## Supplementary material for "Localized Reactivity on Proteins as Riemannian Manifolds: A Quantum-Inspired Geometric Model for Deterministic, Metal-Aware Reactive-Site Prediction": code bundle: meta.json (part 4 of 69)

```
          "coord": [
            3.309799909591675,
            -6.992400169372559,
            -6.883999824523926
          ]
        },
        {
          "atom_index": 11894,
          "name": "CD2",
          "element": "C",
          "coord": [
            3.484299898147583,
            -6.861199855804443,
            -6.834000110626221
          ]
        },
        {
          "atom_index": 11895,
          "name": "NE1",
          "element": "N",
          "coord": [
            3.267699956893921,
            -6.861800193786621,
            -6.892600059509277
          ]
        },
        {
          "atom_index": 11896,
          "name": "CE2",
          "element": "C",
          "coord": [
            3.3726000785827637,
            -6.779200077056885,
            -6.862199783325195
          ]
        },
        {
          "atom_index": 11897,
          "name": "CE3",
          "element": "C",
          "coord": [
            3.6059000492095947,
            -6.80049991607666,
            -6.799499988555908
          ]
        },
        {
          "atom_index": 11898,
          "name": "CZ2",
          "element": "C",
          "coord": [
            3.378999948501587,
            -6.6392998695373535,
            -6.85699987411499
          ]
        },
        {
          "atom_index": 11899,
          "name": "CZ3",
          "element": "C",
          "coord": [
            3.6122000217437744,
            -6.661399841308594,
            -6.7941999435424805
          ]
        },
        {
          "atom_index": 11900,
          "name": "CH2",
          "element": "C",
          "coord": [
            3.4992001056671143,
            -6.582499980926514,
            -6.82289981842041
          ]
        }
      ]
    },
    {
      "id": "D:63",
      "chain": "D",
      "resseq": 63,
      "icode": "",
      "resname": "ILE",
      "hetflag": " ",
      "sasa": 0.0,
      "atoms": [
        {
          "atom_index": 11901,
          "name": "N",
          "element": "N",
          "coord": [
            3.53629994392395,
            -7.095799922943115,
            -6.48330020904541
          ]
        },
        {
          "atom_index": 11902,
          "name": "CA",
          "element": "C",
          "coord": [
            3.6026999950408936,
            -7.034999847412109,
            -6.36899995803833
          ]
        },
        {
          "atom_index": 11903,
          "name": "C",
          "element": "C",
          "coord": [
            3.589200019836426,
            -7.146699905395508,
            -6.267300128936768
          ]
        },
        {
          "atom_index": 11904,
          "name": "O",
          "element": "O",
          "coord": [
            3.479300022125244,
            -7.174799919128418,
            -6.2195000648498535
          ]
        },
        {
          "atom_index": 11905,
          "name": "CB",
          "element": "C",
          "coord": [
            3.5313000679016113,
            -6.908299922943115,
            -6.318399906158447
          ]
        },
        {
          "atom_index": 11906,
          "name": "CG1",
          "element": "C",
          "coord": [
            3.555000066757202,
            -6.792699813842773,
            -6.415500164031982
          ]
        },
        {
          "atom_index": 11907,
          "name": "CG2",
          "element": "C",
          "coord": [
            3.5838000774383545,
            -6.871099948883057,
            -6.180099964141846
          ]
        },
        {
          "atom_index": 11908,
          "name": "CD1",
          "element": "C",
          "coord": [
            3.487600088119507,
            -6.662199974060059,
            -6.374499797821045
          ]
        }
      ]
    },
    {
      "id": "D:64",
      "chain": "D",
      "resseq": 64,
      "icode": "",
      "resname": "ALA",
      "hetflag": " ",
      "sasa": 0.0,
      "atoms": [
        {
          "atom_index": 11909,
          "name": "N",
          "element": "N",
          "coord": [
            3.700900077819824,
            -7.212900161743164,
            -6.23859977722168
          ]
        },
        {
          "atom_index": 11910,
          "name": "CA",
          "element": "C",
          "coord": [
            3.7054998874664307,
            -7.326399803161621,
            -6.146699905395508
          ]
        },
        {
          "atom_index": 11911,
          "name": "C",
          "element": "C",
          "coord": [
            3.5927999019622803,
            -7.333199977874756,
            -6.0441999435424805
          ]
        },
        {
          "atom_index": 11912,
          "name": "O",
          "element": "O",
          "coord": [
            3.584700107574463,
            -7.250699996948242,
            -5.9527997970581055
          ]
        },
        {
          "atom_index": 11913,
          "name": "CB",
          "element": "C",
          "coord": [
            3.8422000408172607,
            -7.3302001953125,
            -6.075300216674805
          ]
        }
      ]
    },
    {
      "id": "D:65",
      "chain": "D",
      "resseq": 65,
      "icode": "",
      "resname": "GLY",
      "hetflag": " ",
      "sasa": 0.0,
      "atoms": [
        {
          "atom_index": 11914,
          "name": "N",
          "element": "N",
          "coord": [
            3.506500005722046,
            -7.433000087738037,
            -6.060200214385986
          ]
        },
        {
          "atom_index": 11915,
          "name": "CA",
          "element": "C",
          "coord": [
            3.3952999114990234,
            -7.451600074768066,
            -5.968500137329102
          ]
        },
        {
          "atom_index": 11916,
          "name": "C",
          "element": "C",
          "coord": [
            3.2618000507354736,
            -7.3983001708984375,
            -6.017899990081787
          ]
        },
        {
          "atom_index": 11917,
          "name": "O",
          "element": "O",
          "coord": [
            3.156899929046631,
            -7.436699867248535,
            -5.96589994430542
          ]
        }
      ]
    },
    {
      "id": "D:66",
      "chain": "D",
      "resseq": 66,
      "icode": "",
      "resname": "GLY",
      "hetflag": " ",
      "sasa": 0.0,
      "atoms": [
        {
          "atom_index": 11918,
          "name": "N",
          "element": "N",
          "coord": [
            3.265500068664551,
            -7.310400009155273,
            -6.117700099945068
          ]
        },
        {
          "atom_index": 11919,
          "name": "CA",
          "element": "C",
          "coord": [
            3.1428000926971436,
            -7.252900123596191,
            -6.171000003814697
          ]
        },
        {
          "atom_index": 11920,
          "name": "C",
          "element": "C",
          "coord": [
            3.0423998832702637,
            -7.356800079345703,
            -6.216800212860107
          ]
        },
        {
          "atom_index": 11921,
          "name": "O",
          "element": "O",
          "coord": [
            3.0801000595092773,
            -7.458499908447266,
            -6.274899959564209
          ]
        }
      ]
    },
    {
      "id": "D:67",
      "chain": "D",
      "resseq": 67,
      "icode": "",
      "resname": "LEU",
      "hetflag": " ",
      "sasa": 0.0,
      "atoms": [
        {
          "atom_index": 11922,
          "name": "N",
          "element": "N",
          "coord": [
            2.914299964904785,
            -7.332200050354004,
            -6.190499782562256
          ]
        },
        {
          "atom_index": 11923,
          "name": "CA",
          "element": "C",
          "coord": [
            2.8096001148223877,
            -7.425600051879883,
            -6.230400085449219
          ]
        },
        {
          "atom_index": 11924,
          "name": "C",
          "element": "C",
          "coord": [
            2.7344000339508057,
            -7.379300117492676,
            -6.355199813842773
          ]
        },
        {
          "atom_index": 11925,
          "name": "O",
          "element": "O",
          "coord": [
            2.6610000133514404,
            -7.457099914550781,
            -6.415900230407715
          ]
        },
        {
          "atom_index": 11926,
          "name": "CB",
          "element": "C",
          "coord": [
            2.7093000411987305,
            -7.446400165557861,
            -6.116099834442139
          ]
        },
        {
          "atom_index": 11927,
          "name": "CG",
          "element": "C",
          "coord": [
            2.7613000869750977,
            -7.497499942779541,
            -5.981400012969971
          ]
        },
        {
          "atom_index": 11928,
          "name": "CD1",
          "element": "C",
          "coord": [
            2.642400026321411,
            -7.532400131225586,
            -5.892600059509277
          ]
        },
        {
          "atom_index": 11929,
          "name": "CD2",
          "element": "C",
          "coord": [
            2.8494999408721924,
            -7.619800090789795,
            -6.001699924468994
          ]
        }
      ]
    },
    {
      "id": "D:68",
      "chain": "D",
      "resseq": 68,
      "icode": "",
      "resname": "ASP",
      "hetflag": " ",
      "sasa": 0.0,
      "atoms": [
        {
          "atom_index": 11930,
          "name": "N",
          "element": "N",
          "coord": [
            2.7537999153137207,
            -7.253600120544434,
            -6.393400192260742
          ]
        },
        {
          "atom_index": 11931,
          "name": "CA",
          "element": "C",
          "coord": [
            2.685800075531006,
            -7.196700096130371,
            -6.509799957275391
          ]
        },
        {
          "atom_index": 11932,
          "name": "C",
          "element": "C",
          "coord": [
            2.762500047683716,
            -7.229899883270264,
            -6.6371002197265625
          ]
        },
        {
          "atom_index": 11933,
          "name": "O",
          "element": "O",
          "coord": [
            2.8657000064849854,
            -7.297399997711182,
            -6.633500099182129
          ]
        },
        {
          "atom_index": 11934,
          "name": "CB",
          "element": "C",
          "coord": [
            2.674799919128418,
            -7.0441999435424805,
            -6.4953999519348145
          ]
        },
        {
          "atom_index": 11935,
          "name": "CG",
          "element": "C",
          "coord": [
            2.546999931335449,
            -6.987599849700928,
            -6.557700157165527
          ]
        },
        {
          "atom_index": 11936,
          "name": "OD1",
          "element": "O",
          "coord": [
            2.5041000843048096,
            -7.037899971008301,
            -6.664400100708008
          ]
        },
        {
          "atom_index": 11937,
          "name": "OD2",
          "element": "O",
          "coord": [
            2.490000009536743,
            -6.891900062561035,
            -6.500199794769287
          ]
        }
      ]
    },
    {
      "id": "D:69",
      "chain": "D",
      "resseq": 69,
      "icode": "",
      "resname": "TRP",
      "hetflag": " ",
      "sasa": 0.0,
      "atoms": [
        {
          "atom_index": 11938,
          "name": "N",
          "element": "N",
          "coord": [
            2.711699962615967,
            -7.1828999519348145,
            -6.750500202178955
          ]
        },
        {
          "atom_index": 11939,
          "name": "CA",
          "element": "C",
          "coord": [
            2.778700113296509,
            -7.206999778747559,
            -6.877600193023682
          ]
        },
        {
          "atom_index": 11940,
          "name": "C",
          "element": "C",
          "coord": [
            2.7804999351501465,
            -7.080900192260742,
            -6.962600231170654
          ]
        },
        {
          "atom_index": 11941,
          "name": "O",
          "element": "O",
          "coord": [
            2.6984000205993652,
            -6.990499973297119,
            -6.943900108337402
          ]
        },
        {
          "atom_index": 11942,
          "name": "CB",
          "element": "C",
          "coord": [
            2.7107999324798584,
            -7.321100234985352,
            -6.954999923706055
          ]
        },
        {
          "atom_index": 11943,
          "name": "CG",
          "element": "C",
          "coord": [
            2.5664000511169434,
            -7.296599864959717,
            -6.992300033569336
          ]
        },
        {
          "atom_index": 11944,
          "name": "CD1",
          "element": "C",
          "coord": [
            2.455399990081787,
            -7.339399814605713,
            -6.924799919128418
          ]
        },
        {
          "atom_index": 11945,
          "name": "CD2",
          "element": "C",
          "coord": [
            2.518399953842163,
            -7.22599983215332,
            -7.107600212097168
          ]
        },
        {
          "atom_index": 11946,
          "name": "NE1",
          "element": "N",
          "coord": [
            2.341200113296509,
            -7.30019998550415,
            -6.991300106048584
          ]
        },
        {
          "atom_index": 11947,
          "name": "CE2",
          "element": "C",
          "coord": [
            2.3770999908447266,
            -7.230400085449219,
            -7.103600025177002
          ]
        },
        {
          "atom_index": 11948,
          "name": "CE3",
          "element": "C",
          "coord": [
            2.580899953842163,
            -7.1595001220703125,
            -7.214000225067139
          ]
        },
        {
          "atom_index": 11949,
          "name": "CZ2",
          "element": "C",
          "coord": [
            2.297499895095825,
            -7.171000003814697,
            -7.201900005340576
          ]
        },
        {
          "atom_index": 11950,
          "name": "CZ3",
          "element": "C",
          "coord": [
            2.5016000270843506,
            -7.100200176239014,
            -7.311999797821045
          ]
        },
        {
          "atom_index": 11951,
          "name": "CH2",
          "element": "C",
          "coord": [
            2.3612000942230225,
            -7.106599807739258,
            -7.304999828338623
          ]
        }
      ]
    },
    {
      "id": "D:70",
      "chain": "D",
      "resseq": 70,
      "icode": "",
      "resname": "GLY",
      "hetflag": " ",
      "sasa": 0.0,
      "atoms": [
        {
          "atom_index": 11952,
          "name": "N",
          "element": "N",
          "coord": [
            2.8761000633239746,
            -7.07480001449585,
            -7.054999828338623
          ]
        },
        {
          "atom_index": 11953,
          "name": "CA",
          "element": "C",
          "coord": [
            2.8854000568389893,
            -6.960999965667725,
            -7.144199848175049
          ]
        },
        {
          "atom_index": 11954,
          "name": "C",
          "element": "C",
          "coord": [
            2.95989990234375,
            -6.839099884033203,
            -7.093900203704834
          ]
        },
        {
          "atom_index": 11955,
          "name": "O",
          "element": "O",
          "coord": [
            2.998199939727783,
            -6.8292999267578125,
            -6.976900100708008
          ]
        }
      ]
    },
    {
      "id": "D:71",
      "chain": "D",
      "resseq": 71,
      "icode": "",
      "resname": "ASP",
      "hetflag": " ",
      "sasa": 0.0,
      "atoms": [
        {
          "atom_index": 11956,
          "name": "N",
          "element": "N",
          "coord": [
            2.979599952697754,
            -6.744800090789795,
            -7.185100078582764
          ]
        },
        {
          "atom_index": 11957,
          "name": "CA",
          "element": "C",
          "coord": [
            3.0487000942230225,
            -6.62060022354126,
            -7.155399799346924
          ]
        },
        {
          "atom_index": 11958,
          "name": "C",
          "element": "C",
          "coord": [
            2.954900026321411,
            -6.526000022888184,
            -7.080399990081787
          ]
        },
        {
          "atom_index": 11959,
          "name": "O",
          "element": "O",
          "coord": [
            2.8348000049591064,
            -6.552199840545654,
            -7.067699909210205
          ]
        },
        {
          "atom_index": 11960,
          "name": "CB",
          "element": "C",
          "coord": [
            3.0934998989105225,
            -6.555799961090088,
            -7.2866997718811035
          ]
        },
        {
          "atom_index": 11961,
          "name": "CG",
          "element": "C",
          "coord": [
            3.199700117111206,
            -6.44980001449585,
            -7.267300128936768
          ]
        },
        {
          "atom_index": 11962,
          "name": "OD1",
          "element": "O",
          "coord": [
            3.2402000427246094,
            -6.423699855804443,
            -7.151700019836426
          ]
        },
        {
          "atom_index": 11963,
          "name": "OD2",
          "element": "O",
          "coord": [
            3.243000030517578,
            -6.392499923706055,
            -7.36929988861084
          ]
        }
      ]
    },
    {
      "id": "D:72",
      "chain": "D",
      "resseq": 72,
      "icode": "",
      "resname": "TRP",
      "hetflag": " ",
      "sasa": 0.0,
      "atoms": [
        {
          "atom_index": 11964,
          "name": "N",
          "element": "N",
          "coord": [
            3.010499954223633,
            -6.416500091552734,
            -7.030300140380859
          ]
        },
        {
          "atom_index": 11965,
          "name": "CA",
          "element": "C",
          "coord": [
            2.930500030517578,
            -6.317699909210205,
            -6.9604997634887695
          ]
        },
        {
          "atom_index": 11966,
          "name": "C",
          "element": "C",
          "coord": [
            2.8477001190185547,
            -6.245200157165527,
            -7.066100120544434
          ]
        },
        {
          "atom_index": 11967,
          "name": "O",
          "element": "O",
          "coord": [
            2.8803000450134277,
            -6.249100208282471,
            -7.185200214385986
          ]
        },
        {
          "atom_index": 11968,
          "name": "CB",
          "element": "C",
          "coord": [
            3.020900011062622,
            -6.219600200653076,
            -6.885700225830078
          ]
        },
        {
          "atom_index": 11969,
          "name": "CG",
          "element": "C",
          "coord": [
            3.099100112915039,
            -6.2846999168396,
            -6.7754998207092285
          ]
        },
        {
          "atom_index": 11970,
          "name": "CD1",
          "element": "C",
          "coord": [
            3.233599901199341,
            -6.30649995803833,
            -6.772299766540527
          ]
        },
        {
          "atom_index": 11971,
          "name": "CD2",
          "element": "C",
          "coord": [
            3.046600103378296,
            -6.338900089263916,
            -6.653500080108643
          ]
        },
        {
          "atom_index": 11972,
          "name": "NE1",
          "element": "N",
          "coord": [
            3.268399953842163,
            -6.370999813079834,
            -6.655799865722656
          ]
        },
        {
          "atom_index": 11973,
          "name": "CE2",
          "element": "C",
          "coord": [
            3.155600070953369,
            -6.392099857330322,
            -6.581200122833252
          ]
        },
        {
          "atom_index": 11974,
          "name": "CE3",
          "element": "C",
          "coord": [
            2.918100118637085,
            -6.347599983215332,
            -6.598400115966797
          ]
        },
        {
          "atom_index": 11975,
          "name": "CZ2",
          "element": "C",
          "coord": [
            3.140199899673462,
            -6.453199863433838,
            -6.456099987030029
          ]
        },
        {
          "atom_index": 11976,
          "name": "CZ3",
          "element": "C",
          "coord": [
            2.9024999141693115,
            -6.408400058746338,
            -6.473899841308594
          ]
        },
        {
          "atom_index": 11977,
          "name": "CH2",
          "element": "C",
          "coord": [
            3.013400077819824,
            -6.4604997634887695,
            -6.404300212860107
          ]
        }
      ]
    },
    {
      "id": "D:73",
      "chain": "D",
      "resseq": 73,
      "icode": "",
      "resname": "THR",
      "hetflag": " ",
      "sasa": 0.0,
      "atoms": [
        {
          "atom_index": 11978,
          "name": "N",
          "element": "N",
          "coord": [
            2.7411999702453613,
            -6.178899765014648,
            -7.022799968719482
          ]
        },
        {
          "atom_index": 11979,
          "name": "CA",
          "element": "C",
          "coord": [
            2.6530001163482666,
            -6.107800006866455,
            -7.114699840545654
          ]
        },
        {
          "atom_index": 11980,
          "name": "C",
          "element": "C",
          "coord": [
            2.7095000743865967,
            -5.9741997718811035,
            -7.160099983215332
          ]
        },
        {
          "atom_index": 11981,
          "name": "O",
          "element": "O",
          "coord": [
            2.6919000148773193,
            -5.934800148010254,
            -7.275199890136719
          ]
        },
        {
          "atom_index": 11982,
          "name": "CB",
          "element": "C",
          "coord": [
            2.5160999298095703,
            -6.082799911499023,
            -7.050600051879883
          ]
        },
        {
          "atom_index": 11983,
          "name": "OG1",
          "element": "O",
          "coord": [
            2.5297999382019043,
            -5.98769998550415,
            -6.944399833679199
          ]
        },
        {
          "atom_index": 11984,
          "name": "CG2",
          "element": "C",
          "coord": [
            2.4605000019073486,
            -6.2118000984191895,
            -6.99459981918335
          ]
        }
      ]
    },
    {
      "id": "D:74",
      "chain": "D",
      "resseq": 74,
      "icode": "",
      "resname": "GLN",
      "hetflag": " ",
      "sasa": 0.0,
      "atoms": [
        {
          "atom_index": 11985,
          "name": "N",
          "element": "N",
          "coord": [
            2.7760000228881836,
            -5.904200077056885,
            -7.06879997253418
          ]
        },
        {
          "atom_index": 11986,
          "name": "CA",
          "element": "C",
          "coord": [
            2.8357999324798584,
            -5.774199962615967,
            -7.0991997718811035
          ]
        },
        {
          "atom_index": 11987,
          "name": "C",
          "element": "C",
          "coord": [
            2.9737000465393066,
            -5.7677998542785645,
            -7.034200191497803
          ]
        },
        {
          "atom_index": 11988,
          "name": "O",
          "element": "O",
          "coord": [
            2.9865000247955322,
            -5.7916998863220215,
            -6.9141998291015625
          ]
        },
        {
          "atom_index": 11989,
          "name": "CB",
          "element": "C",
          "coord": [
            2.747999906539917,
            -5.660299777984619,
            -7.044899940490723
          ]
        },
        {
          "atom_index": 11990,
          "name": "CG",
          "element": "C",
          "coord": [
            2.8066000938415527,
            -5.521399974822998,
            -7.065899848937988
          ]
        },
        {
          "atom_index": 11991,
          "name": "CD",
          "element": "C",
          "coord": [
            2.725600004196167,
            -5.4120001792907715,
            -6.998300075531006
          ]
        },
        {
          "atom_index": 11992,
          "name": "OE1",
          "element": "O",
          "coord": [
            2.605799913406372,
            -5.395999908447266,
            -7.024400234222412
          ]
        },
        {
          "atom_index": 11993,
          "name": "NE2",
          "element": "N",
          "coord": [
            2.790600061416626,
            -5.335899829864502,
            -6.910900115966797
          ]
        }
      ]
    },
    {
      "id": "D:75",
      "chain": "D",
      "resseq": 75,
      "icode": "",
      "resname": "LYS",
      "hetflag": " ",
      "sasa": 0.0,
      "atoms": [
        {
          "atom_index": 11994,
          "name": "N",
          "element": "N",
          "coord": [
            3.0759999752044678,
            -5.7357001304626465,
            -7.1132001876831055
          ]
        },
        {
          "atom_index": 11995,
          "name": "CA",
          "element": "C",
          "coord": [
            3.212399959564209,
            -5.727700233459473,
            -7.061200141906738
          ]
        },
        {
          "atom_index": 11996,
          "name": "C",
          "element": "C",
          "coord": [
            3.2688000202178955,
            -5.586299896240234,
            -7.067999839782715
          ]
        },
        {
          "atom_index": 11997,
          "name": "O",
          "element": "O",
          "coord": [
            3.2011001110076904,
            -5.49399995803833,
            -7.1143999099731445
          ]
        },
        {
          "atom_index": 11998,
          "name": "CB",
          "element": "C",
          "coord": [
            3.3027000427246094,
            -5.825699806213379,
            -7.137199878692627
          ]
        },
        {
          "atom_index": 11999,
          "name": "CG",
          "element": "C",
          "coord": [
            3.2637999057769775,
            -5.97130012512207,
            -7.115300178527832
          ]
        },
        {
          "atom_index": 12000,
          "name": "CD",
          "element": "C",
          "coord": [
            3.357300043106079,
            -6.070499897003174,
            -7.1828999519348145
          ]
        },
        {
          "atom_index": 12001,
          "name": "CE",
          "element": "C",
          "coord": [
            3.345400094985962,
            -6.0655999183654785,
            -7.334700107574463
          ]
        },
        {
          "atom_index": 12002,
          "name": "NZ",
          "element": "N",
          "coord": [
            3.410900115966797,
            -6.184100151062012,
            -7.397600173950195
          ]
        }
      ]
    },
    {
      "id": "D:76",
      "chain": "D",
      "resseq": 76,
      "icode": "",
      "resname": "PHE",
      "hetflag": " ",
      "sasa": 0.0,
      "atoms": [
        {
          "atom_index": 12003,
          "name": "N",
          "element": "N",
          "coord": [
            3.391700029373169,
            -5.56820011138916,
            -7.0192999839782715
          ]
        },
        {
          "atom_index": 12004,
          "name": "CA",
          "element": "C",
          "coord": [
            3.455199956893921,
            -5.436600208282471,
            -7.0218000411987305
          ]
        },
        {
          "atom_index": 12005,
          "name": "C",
          "element": "C",
          "coord": [
            3.49399995803833,
            -5.400400161743164,
            -7.1641998291015625
          ]
        },
        {
          "atom_index": 12006,
          "name": "O",
          "element": "O",
          "coord": [
            3.5081000328063965,
            -5.48799991607666,
            -7.2494001388549805
          ]
        },
        {
          "atom_index": 12007,
          "name": "CB",
          "element": "C",
          "coord": [
            3.584700107574463,
            -5.434199810028076,
            -6.939300060272217
          ]
        },
        {
          "atom_index": 12008,
          "name": "CG",
          "element": "C",
          "coord": [
            3.5648000240325928,
            -5.447999954223633,
            -6.791200160980225
          ]
        },
        {
          "atom_index": 12009,
          "name": "CD1",
          "element": "C",
          "coord": [
            3.5264999866485596,
            -5.569499969482422,
            -6.735300064086914
          ]
        },
        {
          "atom_index": 12010,
          "name": "CD2",
          "element": "C",
          "coord": [
            3.5882999897003174,
            -5.3394999504089355,
            -6.706999778747559
          ]
        },
        {
          "atom_index": 12011,
          "name": "CE1",
          "element": "C",
          "coord": [
            3.51200008392334,
            -5.582799911499023,
            -6.5970001220703125
          ]
        },
        {
          "atom_index": 12012,
          "name": "CE2",
          "element": "C",
          "coord": [
            3.5739998817443848,
            -5.351799964904785,
            -6.568900108337402
          ]
        },
        {
          "atom_index": 12013,
          "name": "CZ",
          "element": "C",
          "coord": [
            3.536099910736084,
            -5.473299980163574,
            -6.513700008392334
          ]
        }
      ]
    },
    {
      "id": "D:77",
      "chain": "D",
      "resseq": 77,
      "icode": "",
      "resname": "HIS",
      "hetflag": " ",
      "sasa": 0.0,
      "atoms": [
        {
          "atom_index": 12014,
          "name": "N",
          "element": "N",
          "coord": [
            3.5113000869750977,
            -5.271200180053711,
            -7.189199924468994
          ]
        },
        {
          "atom_index": 12015,
          "name": "CA",
          "element": "C",
          "coord": [
            3.55649995803833,
            -5.226099967956543,
            -7.319200038909912
          ]
        },
        {
          "atom_index": 12016,
          "name": "C",
          "element": "C",
          "coord": [
            3.691800117492676,
            -5.29580020904541,
            -7.332600116729736
          ]
        },
        {
          "atom_index": 12017,
          "name": "O",
          "element": "O",
          "coord": [
            3.773400068283081,
            -5.292699813842773,
            -7.239799976348877
          ]
        },
        {
          "atom_index": 12018,
          "name": "CB",
          "element": "C",
          "coord": [
            3.5759999752044678,
            -5.07480001449585,
            -7.318699836730957
          ]
        },
        {
          "atom_index": 12019,
          "name": "CG",
          "element": "C",
          "coord": [
            3.4505999088287354,
            -4.996699810028076,
            -7.343400001525879
          ]
        },
        {
          "atom_index": 12020,
          "name": "ND1",
          "element": "N",
          "coord": [
            3.4135000705718994,
            -4.953199863433838,
            -7.468800067901611
          ]
        },
        {
          "atom_index": 12021,
          "name": "CD2",
          "element": "C",
          "coord": [
            3.35509991645813,
            -4.951499938964844,
            -7.258399963378906
          ]
        },
        {
          "atom_index": 12022,
          "name": "CE1",
          "element": "C",
          "coord": [
            3.3011999130249023,
            -4.884099960327148,
            -7.460000038146973
          ]
        },
        {
          "atom_index": 12023,
          "name": "NE2",
          "element": "N",
          "coord": [
            3.263700008392334,
            -4.8815999031066895,
            -7.333399772644043
          ]
        }
      ]
    },
    {
      "id": "D:78",
      "chain": "D",
      "resseq": 78,
      "icode": "",
      "resname": "GLY",
      "hetflag": " ",
      "sasa": 0.0,
      "atoms": [
        {
          "atom_index": 12024,
          "name": "N",
          "element": "N",
          "coord": [
            3.715100049972534,
            -5.3607001304626465,
            -7.445899963378906
          ]
        },
        {
          "atom_index": 12025,
          "name": "CA",
          "element": "C",
          "coord": [
            3.84060001373291,
            -5.430500030517578,
            -7.464799880981445
          ]
        },
        {
          "atom_index": 12026,
          "name": "C",
          "element": "C",
          "coord": [
            3.8190999031066895,
            -5.579999923706055,
            -7.454899787902832
          ]
        },
        {
          "atom_index": 12027,
          "name": "O",
          "element": "O",
          "coord": [
            3.894700050354004,
            -5.657599925994873,
            -7.513199806213379
          ]
        }
      ]
    },
    {
      "id": "D:79",
      "chain": "D",
      "resseq": 79,
      "icode": "",
      "resname": "GLY",
      "hetflag": " ",
      "sasa": 0.0,
      "atoms": [
        {
          "atom_index": 12028,
          "name": "N",
          "element": "N",
          "coord": [
            3.7167999744415283,
            -5.620800018310547,
            -7.3796000480651855
          ]
        },
        {
          "atom_index": 12029,
          "name": "CA",
          "element": "C",
          "coord": [
            3.686000108718872,
            -5.762199878692627,
            -7.3668999671936035
          ]
        },
        {
          "atom_index": 12030,
          "name": "C",
          "element": "C",
          "coord": [
            3.7107999324798584,
            -5.829800128936768,
            -7.23330020904541
          ]
        },
        {
          "atom_index": 12031,
          "name": "O",
          "element": "O",
          "coord": [
            3.678800106048584,
            -5.9475998878479,
            -7.217199802398682
          ]
        }
      ]
    },
    {
      "id": "D:80",
      "chain": "D",
      "resseq": 80,
      "icode": "",
      "resname": "ARG",
      "hetflag": " ",
      "sasa": 0.0,
      "atoms": [
        {
          "atom_index": 12032,
          "name": "N",
          "element": "N",
          "coord": [
            3.766700029373169,
            -5.7581000328063965,
            -7.1367998123168945
          ]
        },
        {
          "atom_index": 12033,
          "name": "CA",
          "element": "C",
          "coord": [
            3.793800115585327,
            -5.819699764251709,
            -7.007299900054932
          ]
        },
        {
          "atom_index": 12034,
          "name": "C",
          "element": "C",
          "coord": [
            3.663100004196167,
            -5.86929988861084,
            -6.9456000328063965
          ]
        },
        {
          "atom_index": 12035,
          "name": "O",
          "element": "O",
          "coord": [
            3.56469988822937,
            -5.7957000732421875,
            -6.939199924468994
          ]
        },
        {
          "atom_index": 12036,
          "name": "CB",
          "element": "C",
          "coord": [
            3.863300085067749,
            -5.71999979019165,
            -6.9141998291015625
          ]
        },
        {
          "atom_index": 12037,
          "name": "CG",
          "element": "C",
          "coord": [
            3.9484000205993652,
            -5.787300109863281,
            -6.808000087738037
          ]
        },
        {
          "atom_index": 12038,
          "name": "CD",
          "element": "C",
          "coord": [
            3.86929988861084,
            -5.818299770355225,
            -6.6819000244140625
          ]
        },
        {
          "atom_index": 12039,
          "name": "NE",
          "element": "N",
          "coord": [
            3.8668999671936035,
            -5.703700065612793,
            -6.591899871826172
          ]
        },
        {
          "atom_index": 12040,
          "name": "CZ",
          "element": "C",
          "coord": [
            3.819999933242798,
            -5.7067999839782715,
            -6.467700004577637
          ]
        },
        {
          "atom_index": 12041,
          "name": "NH1",
          "element": "N",
          "coord": [
            3.7702999114990234,
            -5.818999767303467,
            -6.417699813842773
          ]
        },
        {
          "atom_index": 12042,
          "name": "NH2",
          "element": "N",
          "coord": [
            3.824700117111206,
            -5.597700119018555,
            -6.3927001953125
          ]
        }
      ]
    },
    {
      "id": "D:81",
      "chain": "D",
      "resseq": 81,
      "icode": "",
      "resname": "PRO",
      "hetflag": " ",
      "sasa": 0.0,
      "atoms": [
        {
          "atom_index": 12043,
          "name": "N",
          "element": "N",
          "coord": [
            3.660399913787842,
            -5.995699882507324,
            -6.901000022888184
          ]
        },
        {
          "atom_index": 12044,
          "name": "CA",
          "element": "C",
          "coord": [
            3.5415000915527344,
            -6.055699825286865,
            -6.840000152587891
          ]
        },
        {
          "atom_index": 12045,
          "name": "C",
          "element": "C",
          "coord": [
            3.504499912261963,
            -5.993199825286865,
            -6.705900192260742
          ]
        },
        {
          "atom_index": 12046,
          "name": "O",
          "element": "O",
          "coord": [
            3.589600086212158,
            -5.936200141906738,
            -6.637199878692627
          ]
        },
        {
          "atom_index": 12047,
          "name": "CB",
          "element": "C",
          "coord": [
            3.5803000926971436,
            -6.202400207519531,
            -6.827099800109863
          ]
        },
        {
          "atom_index": 12048,
          "name": "CG",
          "element": "C",
          "coord": [
            3.7269999980926514,
            -6.194499969482422,
            -6.799799919128418
          ]
        },
        {
          "atom_index": 12049,
          "name": "CD",
          "element": "C",
          "coord": [
            3.7732999324798584,
            -6.091100215911865,
            -6.899899959564209
          ]
        }
      ]
    },
    {
      "id": "D:82",
      "chain": "D",
      "resseq": 82,
      "icode": "",
      "resname": "SER",
      "hetflag": " ",
      "sasa": 0.0,
      "atoms": [
        {
          "atom_index": 12050,
          "name": "N",
          "element": "N",
          "coord": [
            3.376699924468994,
            -6.003200054168701,
            -6.670199871063232
          ]
        },
        {
          "atom_index": 12051,
          "name": "CA",
          "element": "C",
          "coord": [
            3.325200080871582,
            -5.948599815368652,
            -6.544600009918213
          ]
        },
        {
          "atom_index": 12052,
          "name": "C",
          "element": "C",
          "coord": [
            3.4110000133514404,
            -6.002900123596191,
            -6.431000232696533
          ]
        },
        {
          "atom_index": 12053,
          "name": "O",
          "element": "O",
          "coord": [
            3.4556000232696533,
            -5.928899765014648,
            -6.343299865722656
          ]
        },
        {
          "atom_index": 12054,
          "name": "CB",
          "element": "C",
          "coord": [
            3.1796000003814697,
            -5.991199970245361,
            -6.527400016784668
          ]
        },
        {
          "atom_index": 12055,
          "name": "OG",
          "element": "O",
          "coord": [
            3.1066999435424805,
            -5.96019983291626,
            -6.644999980926514
          ]
        }
      ]
    },
    {
      "id": "D:83",
      "chain": "D",
      "resseq": 83,
      "icode": "",
      "resname": "TRP",
      "hetflag": " ",
      "sasa": 0.0,
      "atoms": [
        {
          "atom_index": 12056,
          "name": "N",
          "element": "N",
          "coord": [
            3.43149995803833,
            -6.133900165557861,
            -6.434700012207031
          ]
        },
        {
          "atom_index": 12057,
          "name": "CA",
          "element": "C",
          "coord": [
            3.515899896621704,
            -6.204899787902832,
            -6.339600086212158
          ]
        },
        {
          "atom_index": 12058,
          "name": "C",
          "element": "C",
          "coord": [
            3.593899965286255,
            -6.3007001876831055,
            -6.428899765014648
          ]
        },
        {
          "atom_index": 12059,
          "name": "O",
          "element": "O",
          "coord": [
            3.539799928665161,
            -6.351500034332275,
            -6.527200222015381
          ]
        },
        {
          "atom_index": 12060,
          "name": "CB",
          "element": "C",
          "coord": [
            3.433000087738037,
            -6.284900188446045,
            -6.23829984664917
          ]
        },
        {
          "atom_index": 12061,
          "name": "CG",
          "element": "C",
          "coord": [
            3.3714001178741455,
            -6.202000141143799,
            -6.127999782562256
          ]
        },
        {
          "atom_index": 12062,
          "name": "CD1",
          "element": "C",
          "coord": [
            3.435699939727783,
            -6.114299774169922,
            -6.045400142669678
          ]
        },
        {
          "atom_index": 12063,
          "name": "CD2",
          "element": "C",
          "coord": [
            3.2342000007629395,
            -6.20359992980957,
            -6.0858001708984375
          ]
        },
        {
          "atom_index": 12064,
          "name": "NE1",
          "element": "N",
          "coord": [
            3.3471999168395996,
            -6.061399936676025,
            -5.9542999267578125
          ]
        },
        {
          "atom_index": 12065,
          "name": "CE2",
          "element": "C",
          "coord": [
            3.2230000495910645,
            -6.1143999099731445,
            -5.976900100708008
          ]
        },
        {
          "atom_index": 12066,
          "name": "CE3",
          "element": "C",
          "coord": [
            3.119800090789795,
            -6.27209997177124,
            -6.129300117492676
          ]
        },
        {
          "atom_index": 12067,
          "name": "CZ2",
          "element": "C",
          "coord": [
            3.1015000343322754,
            -6.091599941253662,
            -5.910699844360352
          ]
        },
        {
          "atom_index": 12068,
          "name": "CZ3",
          "element": "C",
          "coord": [
            2.999000072479248,
            -6.2494001388549805,
            -6.063300132751465
          ]
        },
        {
          "atom_index": 12069,
          "name": "CH2",
          "element": "C",
          "coord": [
            2.9911999702453613,
            -6.159800052642822,
            -5.9552001953125
          ]
        }
      ]
    },
    {
      "id": "D:84",
      "chain": "D",
      "resseq": 84,
      "icode": "",
      "resname": "GLY",
      "hetflag": " ",
      "sasa": 0.0,
      "atoms": [
        {
          "atom_index": 12070,
          "name": "N",
          "element": "N",
          "coord": [
            3.720599889755249,
            -6.32420015335083,
            -6.3968000411987305
          ]
        },
        {
          "atom_index": 12071,
          "name": "CA",
          "element": "C",
          "coord": [
            3.8004000186920166,
            -6.413899898529053,
            -6.478600025177002
          ]
        },
        {
          "atom_index": 12072,
          "name": "C",
          "element": "C",
          "coord": [
            3.9200000762939453,
            -6.469600200653076,
            -6.404699802398682
          ]
        },
        {
          "atom_index": 12073,
          "name": "O",
          "element": "O",
          "coord": [
            3.960400104522705,
            -6.4156999588012695,
            -6.301400184631348
          ]
        }
      ]
    },
    {
      "id": "D:85",
      "chain": "D",
      "resseq": 85,
      "icode": "",
      "resname": "ASN",
      "hetflag": " ",
      "sasa": 0.0,
      "atoms": [
        {
          "atom_index": 12074,
          "name": "N",
          "element": "N",
          "coord": [
            3.976300001144409,
            -6.578100204467773,
            -6.457499980926514
          ]
        },
        {
          "atom_index": 12075,
          "name": "CA",
          "element": "C",
          "coord": [
            4.09250020980835,
            -6.64300012588501,
            -6.397200107574463
          ]
        },
        {
          "atom_index": 12076,
          "name": "C",
          "element": "C",
          "coord": [
            4.212800025939941,
            -6.549200057983398,
            -6.402200222015381
          ]
        },
        {
          "atom_index": 12077,
          "name": "O",
          "element": "O",
          "coord": [
            4.303299903869629,
            -6.55709981918335,
            -6.3190999031066895
          ]
        },
        {
          "atom_index": 12078,
          "name": "CB",
          "element": "C",
          "coord": [
            4.126200199127197,
            -6.771599769592285,
            -6.473599910736084
          ]
        },
        {
          "atom_index": 12079,
          "name": "CG",
          "element": "C",
          "coord": [
            4.007400035858154,
            -6.864699840545654,
            -6.4868998527526855
          ]
        },
        {
          "atom_index": 12080,
          "name": "OD1",
          "element": "O",
          "coord": [
            3.9628000259399414,
            -6.925000190734863,
            -6.389400005340576
          ]
        },
        {
          "atom_index": 12081,
          "name": "ND2",
          "element": "N",
          "coord": [
            3.9553000926971436,
            -6.8769001960754395,
            -6.608399868011475
          ]
        }
      ]
    },
    {
      "id": "D:86",
      "chain": "D",
      "resseq": 86,
      "icode": "",
      "resname": "GLU",
      "hetflag": " ",
      "sasa": 0.0,
      "atoms": [
        {
          "atom_index": 12082,
          "name": "N",
          "element": "N",
          "coord": [
            4.211100101470947,
            -6.460000038146973,
            -6.5005998611450195
          ]
        },
        {
          "atom_index": 12083,
          "name": "CA",
          "element": "C",
          "coord": [
            4.317399978637695,
            -6.36269998550415,
            -6.524700164794922
          ]
        },
        {
          "atom_index": 12084,
          "name": "C",
          "element": "C",
          "coord": [
            4.342100143432617,
            -6.2571001052856445,
            -6.416600227355957
          ]
        },
        {
          "atom_index": 12085,
          "name": "O",
          "element": "O",
          "coord": [
            4.438799858093262,
            -6.181000232696533,
            -6.425899982452393
          ]
        },
        {
          "atom_index": 12086,
          "name": "CB",
          "element": "C",
          "coord": [
            4.289899826049805,
            -6.2906999588012695,
            -6.656899929046631
          ]
        },
        {
          "atom_index": 12087,
          "name": "CG",
          "element": "C",
          "coord": [
            4.156099796295166,
            -6.217899799346924,
            -6.657400131225586
          ]
        },
        {
          "atom_index": 12088,
          "name": "CD",
          "element": "C",
          "coord": [
            4.1118998527526855,
            -6.1753997802734375,
            -6.79610013961792
          ]
        },
        {
          "atom_index": 12089,
          "name": "OE1",
          "element": "O",
          "coord": [
            4.134399890899658,
            -6.058599948883057,
            -6.833700180053711
          ]
        },
        {
          "atom_index": 12090,
          "name": "OE2",
          "element": "O",
          "coord": [
            4.054699897766113,
            -6.2600998878479,
            -6.867300033569336
          ]
        }
      ]
    },
    {
      "id": "D:87",
      "chain": "D",
      "resseq": 87,
      "icode": "",
      "resname": "THR",
      "hetflag": " ",
      "sasa": 0.0,
      "atoms": [
        {
          "atom_index": 12091,
          "name": "N",
          "element": "N",
          "coord": [
            4.256700038909912,
            -6.2505998611450195,
            -6.314799785614014
          ]
        },
        {
          "atom_index": 12092,
          "name": "CA",
          "element": "C",
          "coord": [
            4.274799823760986,
            -6.149700164794922,
            -6.210899829864502
          ]
        },
        {
          "atom_index": 12093,
          "name": "C",
          "element": "C",
          "coord": [
            4.356299877166748,
            -6.196100234985352,
            -6.090700149536133
          ]
        },
        {
          "atom_index": 12094,
          "name": "O",
          "element": "O",
          "coord": [
            4.368599891662598,
            -6.124199867248535,
            -5.9918999671936035
          ]
        },
        {
          "atom_index": 12095,
          "name": "CB",
          "element": "C",
          "coord": [
            4.138599872589111,
            -6.093699932098389,
            -6.1620001792907715
          ]
        },
        {
          "atom_index": 12096,
          "name": "OG1",
          "element": "O",
          "coord": [
            4.061399936676025,
            -6.198200225830078,
            -6.1016998291015625
          ]
        },
        {
          "atom_index": 12097,
          "name": "CG2",
          "element": "C",
          "coord": [
            4.0609002113342285,
            -6.0345001220703125,
            -6.279099941253662
          ]
        }
      ]
    },
    {
      "id": "D:88",
      "chain": "D",
      "resseq": 88,
      "icode": "",
      "resname": "THR",
      "hetflag": " ",
      "sasa": 0.0,
      "atoms": [
        {
          "atom_index": 12098,
          "name": "N",
          "element": "N",
          "coord": [
            4.411900043487549,
            -6.316400051116943,
            -6.098700046539307
          ]
        },
        {
          "atom_index": 12099,
          "name": "CA",
          "element": "C",
          "coord": [
            4.49429988861084,
            -6.3684000968933105,
            -5.990099906921387
          ]
        },
        {
          "atom_index": 12100,
          "name": "C",
          "element": "C",
          "coord": [
            4.5883002281188965,
            -6.477099895477295,
            -6.04010009765625
          ]
        },
        {
          "atom_index": 12101,
          "name": "O",
          "element": "O",
          "coord": [
            4.554100036621094,
            -6.553400039672852,
            -6.1305999755859375
          ]
        },
        {
          "atom_index": 12102,
          "name": "CB",
          "element": "C",
          "coord": [
            4.408899784088135,
            -6.426199913024902,
            -5.876200199127197
          ]
        },
        {
          "atom_index": 12103,
          "name": "OG1",
          "element": "O",
          "coord": [
            4.494699954986572,
            -6.468299865722656,
            -5.769499778747559
          ]
        },
        {
          "atom_index": 12104,
          "name": "CG2",
          "element": "C",
          "coord": [
            4.327700138092041,
            -6.545300006866455,
            -5.924699783325195
          ]
        }
      ]
    },
    {
      "id": "D:89",
      "chain": "D",
      "resseq": 89,
      "icode": "",
      "resname": "GLU",
      "hetflag": " ",
      "sasa": 0.0,
      "atoms": [
        {
          "atom_index": 12105,
          "name": "N",
          "element": "N",
          "coord": [
            4.706600189208984,
            -6.484099864959717,
            -5.979800224304199
          ]
        },
        {
          "atom_index": 12106,
          "name": "CA",
          "element": "C",
          "coord": [
            4.806600093841553,
            -6.583000183105469,
            -6.01800012588501
          ]
        },
        {
          "atom_index": 12107,
          "name": "C",
          "element": "C",
          "coord": [
            4.770100116729736,
            -6.721700191497803,
            -5.9670000076293945
          ]
        },
        {
          "atom_index": 12108,
          "name": "O",
          "element": "O",
          "coord": [
            4.802999973297119,
            -6.822400093078613,
            -6.029799938201904
          ]
        },
        {
          "atom_index": 12109,
          "name": "CB",
          "element": "C",
          "coord": [
            4.943900108337402,
            -6.542900085449219,
            -5.962800025939941
          ]
        },
        {
          "atom_index": 12110,
          "name": "CG",
          "element": "C",
          "coord": [
            4.990699768066406,
            -6.405300140380859,
            -6.006400108337402
          ]
        },
        {
          "atom_index": 12111,
          "name": "CD",
          "element": "C",
          "coord": [
            5.029799938201904,
            -6.399199962615967,
            -6.1528000831604
          ]
        },
        {
          "atom_index": 12112,
          "name": "OE1",
          "element": "O",
          "coord": [
            4.999199867248535,
            -6.494699954986572,
            -6.227099895477295
          ]
        },
        {
          "atom_index": 12113,
          "name": "OE2",
          "element": "O",
          "coord": [
            5.0903000831604,
            -6.298099994659424,
            -6.193900108337402
          ]
        }
      ]
    },
    {
      "id": "D:90",
      "chain": "D",
      "resseq": 90,
      "icode": "",
      "resname": "LEU",
      "hetflag": " ",
      "sasa": 0.0,
      "atoms": [
        {
          "atom_index": 12114,
          "name": "N",
          "element": "N",
          "coord": [
            4.701900005340576,
            -6.727099895477295,
            -5.8531999588012695
          ]
        },
        {
          "atom_index": 12115,
          "name": "CA",
          "element": "C",
          "coord": [
            4.663000106811523,
            -6.854499816894531,
            -5.794300079345703
          ]
        },
        {
          "atom_index": 12116,
          "name": "C",
          "element": "C",
          "coord": [
            4.561299800872803,
            -6.9303998947143555,
            -5.879499912261963
          ]
        },
        {
          "atom_index": 12117,
          "name": "O",
          "element": "O",
          "coord": [
            4.481800079345703,
            -6.87060022354126,
            -5.952300071716309
          ]
        },
        {
          "atom_index": 12118,
          "name": "CB",
          "element": "C",
          "coord": [
            4.6082000732421875,
            -6.831500053405762,
            -5.6529998779296875
          ]
        },
        {
          "atom_index": 12119,
          "name": "CG",
          "element": "C",
          "coord": [
            4.707099914550781,
            -6.767099857330322,
            -5.554699897766113
          ]
        },
        {
          "atom_index": 12120,
          "name": "CD1",
          "element": "C",
          "coord": [
            4.638700008392334,
            -6.73859977722168,
            -5.421599864959717
          ]
        },
        {
          "atom_index": 12121,
          "name": "CD2",
          "element": "C",
          "coord": [
            4.827099800109863,
            -6.859899997711182,
            -5.534900188446045
          ]
        }
      ]
    },
    {
      "id": "D:91",
      "chain": "D",
      "resseq": 91,
      "icode": "",
      "resname": "ARG",
      "hetflag": " ",
      "sasa": 0.0,
      "atoms": [
        {
          "atom_index": 12122,
          "name": "N",
          "element": "N",
          "coord": [
            4.565499782562256,
            -7.062900066375732,
            -5.869999885559082
          ]
        },
        {
          "atom_index": 12123,
          "name": "CA",
          "element": "C",
          "coord": [
            4.475800037384033,
            -7.149799823760986,
            -5.945099830627441
          ]
        },
        {
          "atom_index": 12124,
          "name": "C",
          "element": "C",
          "coord": [
            4.4207000732421875,
            -7.2540998458862305,
            -5.849999904632568
          ]
        },
        {
          "atom_index": 12125,
          "name": "O",
          "element": "O",
          "coord": [
            4.483399868011475,
            -7.286099910736084,
            -5.749100208282471
          ]
        },
        {
          "atom_index": 12126,
          "name": "CB",
          "element": "C",
          "coord": [
            4.551599979400635,
            -7.218299865722656,
            -6.059000015258789
          ]
        },
        {
          "atom_index": 12127,
          "name": "CG",
          "element": "C",
          "coord": [
            4.5971999168396,
            -7.124599933624268,
            -6.16949987411499
          ]
        },
        {
          "atom_index": 12128,
          "name": "CD",
          "element": "C",
          "coord": [
            4.485099792480469,
            -7.095699787139893,
            -6.268499851226807
          ]
        },
        {
          "atom_index": 12129,
          "name": "NE",
          "element": "N",
          "coord": [
            4.518499851226807,
            -6.984000205993652,
            -6.356500148773193
          ]
        },
        {
          "atom_index": 12130,
          "name": "CZ",
          "element": "C",
          "coord": [
            4.449100017547607,
            -6.950300216674805,
            -6.464700222015381
          ]
        },
        {
          "atom_index": 12131,
          "name": "NH1",
          "element": "N",
          "coord": [
            4.341700077056885,
            -7.020100116729736,
            -6.49970006942749
          ]
        },
        {
          "atom_index": 12132,
          "name": "NH2",
          "element": "N",
          "coord": [
            4.486000061035156,
            -6.8460001945495605,
            -6.537199974060059
          ]
        }
      ]
    },
    {
      "id": "D:92",
      "chain": "D",
      "resseq": 92,
      "icode": "",
      "resname": "THR",
      "hetflag": " ",
      "sasa": 0.0,
      "atoms": [
        {
          "atom_index": 12133,
          "name": "N",
          "element": "N",
          "coord": [
            4.303699970245361,
            -7.308000087738037,
            -5.881800174713135
          ]
        },
        {
          "atom_index": 12134,
          "name": "CA",
          "element": "C",
          "coord": [
            4.242599964141846,
            -7.407299995422363,
            -5.795300006866455
          ]
        },
        {
          "atom_index": 12135,
          "name": "C",
          "element": "C",
          "coord": [
            4.145999908447266,
            -7.496500015258789,
            -5.871600151062012
          ]
        },
        {
          "atom_index": 12136,
          "name": "O",
          "element": "O",
          "coord": [
            4.11329984664917,
            -7.470200061798096,
            -5.987199783325195
          ]
        },
        {
          "atom_index": 12137,
          "name": "CB",
          "element": "C",
          "coord": [
            4.166399955749512,
            -7.338900089263916,
            -5.678599834442139
          ]
        },
        {
          "atom_index": 12138,
          "name": "OG1",
          "element": "O",
          "coord": [
            4.107999801635742,
            -7.438600063323975,
            -5.593800067901611
          ]
        },
        {
          "atom_index": 12139,
          "name": "CG2",
          "element": "C",
          "coord": [
            4.0559000968933105,
            -7.248300075531006,
            -5.732800006866455
          ]
        }
      ]
    },
    {
      "id": "D:93",
      "chain": "D",
      "resseq": 93,
      "icode": "",
      "resname": "VAL",
      "hetflag": " ",
      "sasa": 0.0,
      "atoms": [
        {
          "atom_index": 12140,
          "name": "N",
          "element": "N",
          "coord": [
            4.10129976272583,
            -7.602799892425537,
            -5.805799961090088
          ]
        },
        {
          "atom_index": 12141,
          "name": "CA",
          "element": "C",
          "coord": [
            4.007199764251709,
            -7.696499824523926,
            -5.864999771118164
          ]
        },
        {
          "atom_index": 12142,
          "name": "C",
          "element": "C",
          "coord": [
            3.8647000789642334,
            -7.645699977874756,
            -5.84499979019165
          ]
        },
        {
          "atom_index": 12143,
          "name": "O",
          "element": "O",
          "coord": [
            3.7725000381469727,
            -7.687300205230713,
            -5.914899826049805
          ]
        },
        {
          "atom_index": 12144,
          "name": "CB",
          "element": "C",
          "coord": [
            4.018899917602539,
            -7.835100173950195,
            -5.799300193786621
          ]
        },
        {
          "atom_index": 12145,
          "name": "CG1",
          "element": "C",
          "coord": [
            3.91729998588562,
            -7.930099964141846,
            -5.859499931335449
          ]
        },
        {
          "atom_index": 12146,
          "name": "CG2",
          "element": "C",
          "coord": [
            4.160099983215332,
            -7.889400005340576,
            -5.817399978637695
          ]
        }
      ]
    },
    {
      "id": "D:94",
      "chain": "D",
      "resseq": 94,
      "icode": "",
      "resname": "ASP",
      "hetflag": " ",
      "sasa": 0.0,
      "atoms": [
        {
          "atom_index": 12147,
          "name": "N",
          "element": "N",
          "coord": [
            3.8471999168395996,
            -7.555200099945068,
            -5.749199867248535
          ]
        },
        {
          "atom_index": 12148,
          "name": "CA",
          "element": "C",
          "coord": [
            3.7151999473571777,
            -7.500999927520752,
            -5.719900131225586
          ]
        },
        {
          "atom_index": 12149,
          "name": "C",
          "element": "C",
          "coord": [
            3.7227001190185547,
            -7.379799842834473,
            -5.626699924468994
          ]
        },
        {
          "atom_index": 12150,
          "name": "O",
          "element": "O",
          "coord": [
            3.755000114440918,
            -7.39300012588501,
            -5.508699893951416
          ]
        },
        {
          "atom_index": 12151,
          "name": "CB",
          "element": "C",
          "coord": [
            3.6284000873565674,
            -7.609300136566162,
            -5.655799865722656
          ]
        },
        {
          "atom_index": 12152,
          "name": "CG",
          "element": "C",
          "coord": [
            3.482800006866455,
            -7.569699764251709,
            -5.647900104522705
          ]
        },
        {
          "atom_index": 12153,
          "name": "OD1",
          "element": "O",
          "coord": [
            3.4546000957489014,
            -7.447800159454346,
            -5.649799823760986
          ]
        },
        {
          "atom_index": 12154,
          "name": "OD2",
          "element": "O",
          "coord": [
            3.3970999717712402,
            -7.660099983215332,
            -5.638500213623047
          ]
        }
      ]
    },
    {
      "id": "D:95",
      "chain": "D",
      "resseq": 95,
      "icode": "",
      "resname": "TRP",
      "hetflag": " ",
      "sasa": 0.0,
      "atoms": [
        {
          "atom_index": 12155,
          "name": "N",
          "element": "N",
          "coord": [
            3.6914000511169434,
            -7.26200008392334,
            -5.679500102996826
          ]
        },
        {
          "atom_index": 12156,
          "name": "CA",
          "element": "C",
          "coord": [
            3.69569993019104,
            -7.140200138092041,
            -5.599599838256836
          ]
        },
        {
          "atom_index": 12157,
          "name": "C",
          "element": "C",
          "coord": [
            3.5910000801086426,
            -7.133800029754639,
            -5.488900184631348
          ]
        },
        {
          "atom_index": 12158,
          "name": "O",
          "element": "O",
          "coord": [
            3.5961999893188477,
            -7.0441999435424805,
            -5.404600143432617
          ]
        },
        {
          "atom_index": 12159,
          "name": "CB",
          "element": "C",
          "coord": [
            3.682499885559082,
            -7.016900062561035,
            -5.6894001960754395
          ]
        },
        {
          "atom_index": 12160,
          "name": "CG",
          "element": "C",
          "coord": [
            3.809299945831299,
            -6.980400085449219,
            -5.761300086975098
          ]
        },
        {
          "atom_index": 12161,
          "name": "CD1",
          "element": "C",
          "coord": [
            3.8364999294281006,
            -6.997200012207031,
            -5.894400119781494
          ]
        },
        {
          "atom_index": 12162,
          "name": "CD2",
          "element": "C",
          "coord": [
            3.925800085067749,
            -6.9197998046875,
            -5.703800201416016
          ]
        },
        {
          "atom_index": 12163,
          "name": "NE1",
          "element": "N",
          "coord": [
            3.9625000953674316,
            -6.950200080871582,
            -5.9232001304626465
          ]
        },
        {
          "atom_index": 12164,
          "name": "CE2",
          "element": "C",
          "coord": [
            4.019599914550781,
            -6.902299880981445,
            -5.808000087738037
          ]
        },
        {
          "atom_index": 12165,
          "name": "CE3",
          "element": "C",
          "coord": [
            3.95989990234375,
            -6.878600120544434,
            -5.57420015335083
          ]
        },
        {
          "atom_index": 12166,
          "name": "CZ2",
          "element": "C",
          "coord": [
            4.1458001136779785,
            -6.845200061798096,
            -5.7866997718811035
          ]
        },
        {
          "atom_index": 12167,
          "name": "CZ3",
          "element": "C",
          "coord": [
            4.085400104522705,
            -6.821700096130371,
            -5.5528998374938965
          ]
        },
        {
          "atom_index": 12168,
          "name": "CH2",
          "element": "C",
          "coord": [
            4.176700115203857,
            -6.805699825286865,
            -5.658899784088135
          ]
        }
      ]
    },
    {
      "id": "D:96",
      "chain": "D",
      "resseq": 96,
      "icode": "",
      "resname": "PHE",
      "hetflag": " ",
      "sasa": 0.0,
      "atoms": [
        {
          "atom_index": 12169,
          "name": "N",
          "element": "N",
          "coord": [
            3.496799945831299,
            -7.22790002822876,
            -5.488399982452393
          ]
        },
        {
          "atom_index": 12170,
          "name": "CA",
          "element": "C",
          "coord": [
            3.3922998905181885,
            -7.230000019073486,
            -5.386099815368652
          ]
        },
        {
          "atom_index": 12171,
          "name": "C",
          "element": "C",
          "coord": [
            3.4256999492645264,
            -7.3206000328063965,
            -5.267499923706055
          ]
        },
        {
          "atom_index": 12172,
          "name": "O",
          "element": "O",
          "coord": [
            3.3413000106811523,
            -7.3429999351501465,
            -5.180799961090088
          ]
        },
        {
          "atom_index": 12173,
          "name": "CB",
          "element": "C",
          "coord": [
            3.2583999633789062,
            -7.275599956512451,
            -5.445499897003174
          ]
        },
        {
          "atom_index": 12174,
          "name": "CG",
          "element": "C",
          "coord": [
            3.2021000385284424,
            -7.1819000244140625,
            -5.548600196838379
          ]
        },
        {
          "atom_index": 12175,
          "name": "CD1",
          "element": "C",
          "coord": [
            3.2474000453948975,
            -7.185299873352051,
            -5.679999828338623
          ]
        },
        {
          "atom_index": 12176,
          "name": "CD2",
          "element": "C",
          "coord": [
            3.104300022125244,
            -7.088799953460693,
            -5.513800144195557
          ]
        },
        {
          "atom_index": 12177,
          "name": "CE1",
          "element": "C",
          "coord": [
            3.1960999965667725,
            -7.0971999168396,
            -5.7758002281188965
          ]
        },
        {
          "atom_index": 12178,
          "name": "CE2",
          "element": "C",
          "coord": [
            3.0529000759124756,
            -7.000899791717529,
            -5.6082000732421875
          ]
        },
        {
          "atom_index": 12179,
          "name": "CZ",
          "element": "C",
          "coord": [
            3.098599910736084,
            -7.004700183868408,
            -5.7393999099731445
          ]
        }
      ]
    },
    {
      "id": "D:97",
      "chain": "D",
      "resseq": 97,
      "icode": "",
      "resname": "LYS",
      "hetflag": " ",
      "sasa": 0.0,
      "atoms": [
        {
          "atom_index": 12180,
          "name": "N",
          "element": "N",
          "coord": [
            3.548099994659424,
            -7.372700214385986,
            -5.263800144195557
          ]
        },
        {
          "atom_index": 12181,
          "name": "CA",
          "element": "C",
          "coord": [
            3.588900089263916,
            -7.461400032043457,
            -5.155300140380859
          ]
        },
        {
          "atom_index": 12182,
          "name": "C",
          "element": "C",
          "coord": [
            3.5982000827789307,
            -7.388899803161621,
            -5.021100044250488
          ]
        },
        {
          "atom_index": 12183,
          "name": "O",
          "element": "O",
          "coord": [
            3.5583999156951904,
            -7.442999839782715,
            -4.918099880218506
          ]
        },
        {
          "atom_index": 12184,
          "name": "CB",
          "element": "C",
          "coord": [
            3.7227001190185547,
            -7.526199817657471,
            -5.188799858093262
          ]
        }
      ]
    },
    {
      "id": "D:98",
      "chain": "D",
      "resseq": 98,
      "icode": "",
      "resname": "HIS",
      "hetflag": " ",
      "sasa": 0.0,
      "atoms": [
        {
          "atom_index": 12185,
          "name": "N",
          "element": "N",
          "coord": [
            3.650399923324585,
            -7.266600131988525,
            -5.023900032043457
          ]
        },
        {
          "atom_index": 12186,
          "name": "CA",
          "element": "C",
          "coord": [
            3.6673998832702637,
            -7.186399936676025,
            -4.903299808502197
          ]
        },
        {
          "atom_index": 12187,
          "name": "C",
          "element": "C",
          "coord": [
            3.547100067138672,
            -7.187699794769287,
            -4.810400009155273
          ]
        },
        {
          "atom_index": 12188,
          "name": "O",
          "element": "O",
          "coord": [
            3.43149995803833,
            -7.1894001960754395,
            -4.854000091552734
          ]
        },
        {
          "atom_index": 12189,
          "name": "CB",
          "element": "C",
          "coord": [
            3.6998000144958496,
            -7.040900230407715,
            -4.938499927520752
          ]
        },
        {
          "atom_index": 12190,
          "name": "CG",
          "element": "C",
          "coord": [
            3.7123000621795654,
            -6.951900005340576,
            -4.818699836730957
          ]
        },
        {
          "atom_index": 12191,
          "name": "ND1",
          "element": "N",
          "coord": [
            3.6647000312805176,
            -6.822400093078613,
            -4.816699981689453
          ]
        },
        {
          "atom_index": 12192,
          "name": "CD2",
          "element": "C",
          "coord": [
            3.765700101852417,
            -6.974100112915039,
            -4.696199893951416
          ]
        },
        {
          "atom_index": 12193,
          "name": "CE1",
          "element": "C",
          "coord": [
            3.687999963760376,
            -6.769100189208984,
            -4.6981000900268555
          ]
        },
        {
          "atom_index": 12194,
          "name": "NE2",
          "element": "N",
          "coord": [
            3.7490999698638916,
            -6.859000205993652,
            -4.6230998039245605
          ]
        }
      ]
    },
    {
      "id": "D:99",
      "chain": "D",
      "resseq": 99,
      "icode": "",
      "resname": "ARG",
      "hetflag": " ",
      "sasa": 0.0,
      "atoms": [
        {
          "atom_index": 12195,
          "name": "N",
          "element": "N",
          "coord": [
            3.57669997215271,
            -7.1859002113342285,
            -4.68120002746582
          ]
        },
        {
          "atom_index": 12196,
          "name": "CA",
          "element": "C",
          "coord": [
            3.4751999378204346,
            -7.185500144958496,
            -4.577899932861328
          ]
        },
        {
          "atom_index": 12197,
          "name": "C",
          "element": "C",
          "coord": [
            3.5278000831604004,
            -7.107399940490723,
            -4.458600044250488
          ]
        },
        {
          "atom_index": 12198,
          "name": "O",
          "element": "O",
          "coord": [
            3.638400077819824,
            -7.132599830627441,
            -4.409800052642822
          ]
        },
        {
          "atom_index": 12199,
          "name": "CB",
          "element": "C",
          "coord": [
            3.4423000812530518,
            -7.328199863433838,
            -4.534200191497803
          ]
        },
        {
          "atom_index": 12200,
          "name": "CG",
          "element": "C",
          "coord": [
            3.3736000061035156,
            -7.41480016708374,
            -4.639599800109863
          ]
        },
        {
          "atom_index": 12201,
          "name": "CD",
          "element": "C",
          "coord": [
            3.226099967956543,
            -7.379799842834473,
            -4.654200077056885
          ]
        },
        {
          "atom_index": 12202,
          "name": "NE",
          "element": "N",
          "coord": [
            3.1542999744415283,
            -7.480199813842773,
            -4.732500076293945
          ]
        },
        {
          "atom_index": 12203,
          "name": "CZ",
          "element": "C",
          "coord": [
            3.1659998893737793,
            -7.495500087738037,
            -4.864099979400635
          ]
        },
        {
          "atom_index": 12204,
          "name": "NH1",
          "element": "N",
          "coord": [
            3.2462000846862793,
            -7.416500091552734,
            -4.933700084686279
          ]
        },
        {
          "atom_index": 12205,
          "name": "NH2",
          "element": "N",
          "coord": [
            3.097899913787842,
            -7.590799808502197,
            -4.92579984664917
          ]
        }
      ]
    },
    {
      "id": "D:100",
      "chain": "D",
      "resseq": 100,
      "icode": "",
      "resname": "ASP",
      "hetflag": " ",
      "sasa": 0.0,
      "atoms": [
        {
          "atom_index": 12206,
          "name": "N",
          "element": "N",
          "coord": [
            3.44950008392334,
            -7.010200023651123,
            -4.413899898529053
          ]
        },
        {
          "atom_index": 12207,
          "name": "CA",
          "element": "C",
          "coord": [
            3.4862000942230225,
            -6.931600093841553,
            -4.297299861907959
          ]
        },
        {
          "atom_index": 12208,
          "name": "C",
          "element": "C",
          "coord": [
            3.460900068283081,
            -7.023099899291992,
            -4.177499771118164
          ]
        },
        {
          "atom_index": 12209,
          "name": "O",
          "element": "O",
          "coord": [
            3.348400115966797,
            -7.06879997253418,
            -4.156499862670898
          ]
        },
        {
          "atom_index": 12210,
          "name": "CB",
          "element": "C",
          "coord": [
            3.3977999687194824,
            -6.807199954986572,
            -4.289599895477295
          ]
        },
        {
          "atom_index": 12211,
          "name": "CG",
          "element": "C",
          "coord": [
            3.4195001125335693,
            -6.727799892425537,
            -4.163300037384033
          ]
        },
        {
          "atom_index": 12212,
          "name": "OD1",
          "element": "O",
          "coord": [
            3.3503000736236572,
            -6.625400066375732,
            -4.146500110626221
          ]
        },
        {
          "atom_index": 12213,
          "name": "OD2",
          "element": "O",
          "coord": [
            3.505199909210205,
            -6.767300128936768,
            -4.081200122833252
          ]
        }
      ]
    },
    {
      "id": "D:101",
      "chain": "D",
      "resseq": 101,
      "icode": "",
      "resname": "PRO",
      "hetflag": " ",
      "sasa": 0.0,
      "atoms": [
        {
          "atom_index": 12214,
          "name": "N",
          "element": "N",
          "coord": [
            3.5659000873565674,
            -7.053999900817871,
            -4.098999977111816
          ]
        },
        {
          "atom_index": 12215,
          "name": "CA",
          "element": "C",
          "coord": [
            3.5476999282836914,
            -7.14139986038208,
            -3.9827001094818115
          ]
        },
        {
          "atom_index": 12216,
          "name": "C",
          "element": "C",
          "coord": [
            3.4433999061584473,
            -7.086599826812744,
            -3.886199951171875
          ]
        },
        {
          "atom_index": 12217,
          "name": "O",
          "element": "O",
          "coord": [
            3.3801000118255615,
            -7.161900043487549,
            -3.8125998973846436
          ]
        },
        {
          "atom_index": 12218,
          "name": "CB",
          "element": "C",
          "coord": [
            3.687299966812134,
            -7.146200180053711,
            -3.921099901199341
          ]
        },
        {
          "atom_index": 12219,
          "name": "CG",
          "element": "C",
          "coord": [
            3.7757999897003174,
            -7.134300231933594,
            -4.040500164031982
          ]
        },
        {
          "atom_index": 12220,
          "name": "CD",
          "element": "C",
          "coord": [
            3.7088000774383545,
            -7.024700164794922,
            -4.120500087738037
          ]
        }
      ]
    },
    {
      "id": "D:102",
      "chain": "D",
      "resseq": 102,
      "icode": "",
      "resname": "LEU",
      "hetflag": " ",
      "sasa": 0.0,
      "atoms": [
        {
          "atom_index": 12221,
          "name": "N",
          "element": "N",
          "coord": [
            3.426100015640259,
            -6.954899787902832,
            -3.8868000507354736
          ]
        },
        {
          "atom_index": 12222,
          "name": "CA",
          "element": "C",
          "coord": [
            3.328000068664551,
            -6.892000198364258,
            -3.799499988555908
          ]
        },
        {
          "atom_index": 12223,
          "name": "C",
          "element": "C",
          "coord": [
            3.18969988822937,
            -6.890500068664551,
            -3.865499973297119
          ]
        },
        {
          "atom_index": 12224,
          "name": "O",
          "element": "O",
          "coord": [
            3.09060001373291,
            -6.853899955749512,
            -3.802500009536743
          ]
        },
        {
          "atom_index": 12225,
          "name": "CB",
          "element": "C",
          "coord": [
            3.374000072479248,
            -6.750800132751465,
            -3.762700080871582
          ]
        },
        {
          "atom_index": 12226,
          "name": "CG",
          "element": "C",
          "coord": [
            3.498699903488159,
            -6.749599933624268,
            -3.6728999614715576
          ]
        },
        {
          "atom_index": 12227,
          "name": "CD1",
          "element": "C",
          "coord": [
            3.5432000160217285,
            -6.607699871063232,
            -3.6493000984191895
          ]
        },
        {
          "atom_index": 12228,
          "name": "CD2",
          "element": "C",
          "coord": [
            3.468400001525879,
            -6.818399906158447,
            -3.5399999618530273
          ]
        }
      ]
    },
    {
      "id": "D:103",
      "chain": "D",
      "resseq": 103,
      "icode": "",
      "resname": "ARG",
      "hetflag": " ",
      "sasa": 0.0,
      "atoms": [
        {
          "atom_index": 12229,
          "name": "N",
          "element": "N",
          "coord": [
            3.1849000453948975,
            -6.93179988861084,
            -3.9921000003814697
          ]
        },
        {
          "atom_index": 12230,
          "name": "CA",
          "element": "C",
          "coord": [
            3.06030011177063,
            -6.941500186920166,
            -4.068699836730957
          ]
        },
        {
          "atom_index": 12231,
          "name": "C",
          "element": "C",
          "coord": [
            2.9781999588012695,
            -6.813300132751465,
            -4.065000057220459
          ]
        },
        {
          "atom_index": 12232,
          "name": "O",
          "element": "O",
          "coord": [
            2.856300115585327,
            -6.815999984741211,
            -4.04580020904541
          ]
        },
        {
          "atom_index": 12233,
          "name": "CB",
          "element": "C",
          "coord": [
            2.9767000675201416,
            -7.057400226593018,
            -4.014200210571289
          ]
        },
        {
          "atom_index": 12234,
          "name": "CG",
          "element": "C",
          "coord": [
            3.054500102996826,
            -7.187399864196777,
            -4.002900123596191
          ]
        },
        {
          "atom_index": 12235,
          "name": "CD",
          "element": "C",
          "coord": [
            2.9784998893737793,
            -7.293600082397461,
            -3.9249000549316406
          ]
        },
        {
          "atom_index": 12236,
          "name": "NE",
          "element": "N",
          "coord": [
            3.065000057220459,
            -7.40749979019165,
            -3.8945999145507812
          ]
        },
        {
          "atom_index": 12237,
          "name": "CZ",
          "element": "C",
          "coord": [
            3.026900053024292,
            -7.515699863433838,
            -3.827399969100952
          ]
        },
        {
          "atom_index": 12238,
          "name": "NH1",
          "element": "N",
          "coord": [
            2.902400016784668,
            -7.526299953460693,
            -3.7822000980377197
          ]
        },
        {
          "atom_index": 12239,
          "name": "NH2",
          "element": "N",
          "coord": [
            3.114000082015991,
            -7.613800048828125,
            -3.8055999279022217
          ]
        }
      ]
    },
    {
      "id": "D:104",
      "chain": "D",
      "resseq": 104,
      "icode": "",
      "resname": "ARG",
      "hetflag": " ",
      "sasa": 0.0,
      "atoms": [
        {
          "atom_index": 12240,
          "name": "N",
          "element": "N",
          "coord": [
            3.0452001094818115,
            -6.701399803161621,
            -4.087200164794922
          ]
        },
        {
          "atom_index": 12241,
          "name": "CA",
          "element": "C",
          "coord": [
            2.9784998893737793,
            -6.572800159454346,
            -4.081200122833252
          ]
        },
        {
          "atom_index": 12242,
          "name": "C",
          "element": "C",
          "coord": [
            2.9102001190185547,
            -6.525199890136719,
            -4.207699775695801
          ]
        },
        {
          "atom_index": 12243,
          "name": "O",
          "element": "O",
          "coord": [
            2.975600004196167,
            -6.4994001388549805,
            -4.308899879455566
          ]
        },
        {
          "atom_index": 12244,
          "name": "CB",
          "element": "C",
          "coord": [
            3.077199935913086,
            -6.464399814605713,
            -4.037799835205078
          ]
        },
        {
          "atom_index": 12245,
          "name": "CG",
          "element": "C",
          "coord": [
            3.1579999923706055,
            -6.499100208282471,
            -3.9135000705718994
          ]
        },
        {
          "atom_index": 12246,
          "name": "CD",
          "element": "C",
          "coord": [
            3.304500102996826,
            -6.468500137329102,
            -3.9391000270843506
          ]
        },
        {
          "atom_index": 12247,
          "name": "NE",
          "element": "N",
          "coord": [
            3.334399938583374,
            -6.326700210571289,
            -3.928999900817871
          ]
        },
        {
          "atom_index": 12248,
          "name": "CZ",
          "element": "C",
          "coord": [
            3.4344000816345215,
            -6.26609992980957,
            -3.991499900817871
          ]
        },
        {
          "atom_index": 12249,
          "name": "NH1",
          "element": "N",
          "coord": [
            3.515199899673462,
            -6.333899974822998,
            -4.071499824523926
          ]
        },
        {
          "atom_index": 12250,
          "name": "NH2",
          "element": "N",
          "coord": [
            3.455199956893921,
            -6.137199878692627,
            -3.9707000255584717
          ]
        }
      ]
    },
    {
      "id": "D:105",
      "chain": "D",
      "resseq": 105,
      "icode": "",
      "resname": "TRP",
      "hetflag": " ",
      "sasa": 0.0,
      "atoms": [
        {
          "atom_index": 12251,
          "name": "N",
          "element": "N",
          "coord": [
            2.7776999473571777,
            -6.51800012588501,
            -4.2032999992370605
          ]
        },
        {
          "atom_index": 12252,
          "name": "CA",
          "element": "C",
          "coord": [
            2.7060000896453857,
            -6.460100173950195,
            -4.315000057220459
          ]
        },
        {
          "atom_index": 12253,
          "name": "C",
          "element": "C",
          "coord": [
            2.6698999404907227,
            -6.322500228881836,
            -4.256700038909912
          ]
        },
        {
          "atom_index": 12254,
          "name": "O",
          "element": "O",
          "coord": [
            2.7056000232696533,
            -6.293600082397461,
            -4.142600059509277
          ]
        },
        {
          "atom_index": 12255,
          "name": "CB",
          "element": "C",
          "coord": [
            2.5840001106262207,
            -6.543300151824951,
            -4.358699798583984
          ]
        },
        {
          "atom_index": 12256,
          "name": "CG",
          "element": "C",
          "coord": [
            2.486799955368042,
            -6.59089994430542,
            -4.255499839782715
          ]
        },
        {
          "atom_index": 12257,
          "name": "CD1",
          "element": "C",
          "coord": [
            2.504199981689453,
            -6.692599773406982,
            -4.165800094604492
          ]
        },
        {
          "atom_index": 12258,
          "name": "CD2",
          "element": "C",
          "coord": [
            2.3505001068115234,
            -6.548699855804443,
            -4.242199897766113
          ]
        },
        {
          "atom_index": 12259,
          "name": "NE1",
          "element": "N",
          "coord": [
            2.386699914932251,
            -6.717299938201904,
            -4.098400115966797
          ]
        },
        {
          "atom_index": 12260,
          "name": "CE2",
          "element": "C",
          "coord": [
            2.2906999588012695,
            -6.630300045013428,
            -4.143499851226807
          ]
        },
        {
          "atom_index": 12261,
          "name": "CE3",
          "element": "C",
          "coord": [
            2.2727999687194824,
            -6.450200080871582,
            -4.304900169372559
          ]
        },
        {
          "atom_index": 12262,
          "name": "CZ2",
          "element": "C",
          "coord": [
            2.1561999320983887,
            -6.616399765014648,
            -4.105999946594238
          ]
        },
        {
          "atom_index": 12263,
          "name": "CZ3",
          "element": "C",
          "coord": [
            2.1389000415802,
            -6.436500072479248,
            -4.267399787902832
          ]
        },
        {
          "atom_index": 12264,
          "name": "CH2",
          "element": "C",
          "coord": [
            2.0822999477386475,
            -6.5192999839782715,
            -4.168799877166748
          ]
        }
      ]
    },
    {
      "id": "D:106",
      "chain": "D",
      "resseq": 106,
      "icode": "",
      "resname": "HIS",
      "hetflag": " ",
      "sasa": 0.0,
      "atoms": [
        {
          "atom_index": 12265,
          "name": "N",
          "element": "N",
          "coord": [
            2.601599931716919,
            -6.236999988555908,
            -4.331099987030029
          ]
        },
        {
          "atom_index": 12266,
          "name": "CA",
          "element": "C",
          "coord": [
            2.574899911880493,
            -6.103099822998047,
            -4.279099941253662
          ]
        },
        {
          "atom_index": 12267,
          "name": "C",
          "element": "C",
          "coord": [
            2.5104000568389893,
            -6.089799880981445,
            -4.140900135040283
          ]
        },
        {
          "atom_index": 12268,
          "name": "O",
          "element": "O",
          "coord": [
            2.556299924850464,
            -6.0096001625061035,
            -4.058800220489502
          ]
        },
        {
          "atom_index": 12269,
          "name": "CB",
          "element": "C",
          "coord": [
            2.49429988861084,
            -6.023900032043457,
            -4.381899833679199
          ]
        },
        {
          "atom_index": 12270,
          "name": "CG",
          "element": "C",
          "coord": [
            2.4946999549865723,
            -5.876100063323975,
            -4.35830020904541
          ]
        },
        {
          "atom_index": 12271,
          "name": "ND1",
          "element": "N",
          "coord": [
            2.4156999588012695,
            -5.8155999183654785,
            -4.263000011444092
          ]
        },
        {
          "atom_index": 12272,
          "name": "CD2",
          "element": "C",
          "coord": [
            2.5636000633239746,
            -5.776500225067139,
            -4.418600082397461
          ]
        },
        {
          "atom_index": 12273,
          "name": "CE1",
          "element": "C",
          "coord": [
            2.435499906539917,
            -5.685100078582764,
            -4.265999794006348
          ]
        },
        {
          "atom_index": 12274,
          "name": "NE2",
          "element": "N",
          "coord": [
            2.5250000953674316,
            -5.658699989318848,
            -4.359600067138672
          ]
        }
      ]
    },
    {
      "id": "D:107",
      "chain": "D",
      "resseq": 107,
      "icode": "",
      "resname": "ALA",
      "hetflag": " ",
      "sasa": 0.0,
      "atoms": [
        {
          "atom_index": 12275,
          "name": "N",
          "element": "N",
          "coord": [
            2.406100034713745,
            -6.167300224304199,
            -4.113100051879883
          ]
        },
        {
          "atom_index": 12276,
          "name": "CA",
          "element": "C",
          "coord": [
            2.337599992752075,
            -6.155799865722656,
            -3.9844000339508057
          ]
        },
        {
          "atom_index": 12277,
          "name": "C",
          "element": "C",
          "coord": [
            2.425800085067749,
            -6.177199840545654,
            -3.8605000972747803
          ]
        },
        {
          "atom_index": 12278,
          "name": "O",
          "element": "O",
          "coord": [
            2.427500009536743,
            -6.093400001525879,
            -3.7695000171661377
          ]
        },
        {
          "atom_index": 12279,
          "name": "CB",
          "element": "C",
          "coord": [
            2.2172000408172607,
            -6.249300003051758,
            -3.9804999828338623
          ]
        }
      ]
    },
    {
      "id": "D:108",
      "chain": "D",
      "resseq": 108,
      "icode": "",
      "resname": "PRO",
      "hetflag": " ",
      "sasa": 0.0,
      "atoms": [
        {
          "atom_index": 12280,
          "name": "N",
          "element": "N",
          "coord": [
            2.4983999729156494,
            -6.289999961853027,
            -3.854099988937378
          ]
        },
        {
          "atom_index": 12281,
          "name": "CA",
          "element": "C",
          "coord": [
            2.5852999687194824,
            -6.316999912261963,
            -3.7385001182556152
          ]
        },
        {
          "atom_index": 12282,
          "name": "C",
          "element": "C",
          "coord": [
            2.694999933242798,
            -6.21150016784668,
            -3.7251999378204346
          ]
        },
        {
          "atom_index": 12283,
          "name": "O",
          "element": "O",
          "coord": [
            2.7320001125335693,
            -6.172299861907959,
            -3.6147000789642334
          ]
        },
        {
          "atom_index": 12284,
          "name": "CB",
          "element": "C",
          "coord": [
            2.6442999839782715,
            -6.454800128936768,
            -3.77020001411438
          ]
        },
        {
          "atom_index": 12285,
          "name": "CG",
          "element": "C",
          "coord": [
            2.543100118637085,
            -6.516900062561035,
            -3.8606998920440674
          ]
        },
        {
          "atom_index": 12286,
          "name": "CD",
          "element": "C",
          "coord": [
            2.4995999336242676,
            -6.4029998779296875,
            -3.9484000205993652
          ]
        }
      ]
    },
    {
      "id": "D:109",
      "chain": "D",
      "resseq": 109,
      "icode": "",
      "resname": "TYR",
      "hetflag": " ",
      "sasa": 0.0,
      "atoms": [
        {
          "atom_index": 12287,
          "name": "N",
          "element": "N",
          "coord": [
            2.746799945831299,
            -6.166500091552734,
            -3.838900089263916
          ]
        },
        {
          "atom_index": 12288,
          "name": "CA",
          "element": "C",
          "coord": [
            2.853100061416626,
            -6.066800117492676,
            -3.842099905014038
          ]
        },
        {
          "atom_index": 12289,
          "name": "C",
          "element": "C",
          "coord": [
            2.810499906539917,
            -5.933899879455566,
            -3.7799999713897705
          ]
        },
        {
          "atom_index": 12290,
          "name": "O",
          "element": "O",
          "coord": [
            2.880199909210205,
            -5.879700183868408,
            -3.693700075149536
          ]
        },
        {
          "atom_index": 12291,
          "name": "CB",
          "element": "C",
          "coord": [
            2.8996999263763428,
            -6.043799877166748,
            -3.986299991607666
          ]
        },
        {
          "atom_index": 12292,
          "name": "CG",
          "element": "C",
          "coord": [
            3.0136001110076904,
            -5.945199966430664,
            -3.998800039291382
          ]
        },
        {
          "atom_index": 12293,
          "name": "CD1",
          "element": "C",
          "coord": [
            3.1410999298095703,
            -5.975800037384033,
            -3.9493000507354736
          ]
        },
        {
          "atom_index": 12294,
          "name": "CD2",
          "element": "C",
          "coord": [
            2.99399995803833,
            -5.820000171661377,
            -4.05709981918335
          ]
        },
        {
          "atom_index": 12295,
          "name": "CE1",
          "element": "C",
          "coord": [
            3.245300054550171,
            -5.884099960327148,
            -3.9576001167297363
          ]
        },
        {
          "atom_index": 12296,
          "name": "CE2",
          "element": "C",
          "coord": [
            3.0971999168395996,
            -5.727399826049805,
            -4.065700054168701
          ]
        },
        {
          "atom_index": 12297,
          "name": "CZ",
          "element": "C",
          "coord": [
            3.222899913787842,
            -5.759900093078613,
            -4.015900135040283
          ]
        },
        {
          "atom_index": 12298,
          "name": "OH",
          "element": "O",
          "coord": [
            3.325200080871582,
            -5.668000221252441,
            -4.024499893188477
          ]
        }
      ]
    },
    {
      "id": "D:110",
      "chain": "D",
      "resseq": 110,
      "icode": "",
      "resname": "VAL",
      "hetflag": " ",
      "sasa": 0.0,
      "atoms": [
        {
          "atom_index": 12299,
          "name": "N",
          "element": "N",
          "coord": [
            2.696700096130371,
            -5.879899978637695,
            -3.8225998878479004
          ]
        },
        {
          "atom_index": 12300,
          "name": "CA",
          "element": "C",
          "coord": [
            2.6535000801086426,
            -5.753399848937988,
            -3.764899969100952
          ]
        },
        {
          "atom_index": 12301,
          "name": "C",
          "element": "C",
          "coord": [
            2.599400043487549,
            -5.770699977874756,
            -3.623300075531006
          ]
        },
        {
          "atom_index": 12302,
          "name": "O",
          "element": "O",
          "coord": [
            2.606600046157837,
            -5.677999973297119,
            -3.5429000854492188
          ]
        },
        {
          "atom_index": 12303,
          "name": "CB",
          "element": "C",
          "coord": [
            2.54830002784729,
            -5.68120002746582,
            -3.8534998893737793
          ]
        },
        {
          "atom_index": 12304,
          "name": "CG1",
          "element": "C",
          "coord": [
            2.612600088119507,
            -5.6392998695373535,
            -3.98580002784729
          ]
        },
        {
          "atom_index": 12305,
          "name": "CG2",
          "element": "C",
          "coord": [
            2.4282000064849854,
            -5.769899845123291,
            -3.8763999938964844
          ]
        }
      ]
    },
    {
      "id": "D:111",
      "chain": "D",
      "resseq": 111,
      "icode": "",
      "resname": "LYS",
      "hetflag": " ",
      "sasa": 0.0,
      "atoms": [
        {
          "atom_index": 12306,
          "name": "N",
          "element": "N",
          "coord": [
            2.5462000370025635,
            -5.888599872589111,
            -3.5913000106811523
          ]
        },
        {
          "atom_index": 12307,
          "name": "CA",
          "element": "C",
          "coord": [
            2.495300054550171,
            -5.911099910736084,
            -3.455899953842163
          ]
        },
        {
          "atom_index": 12308,
          "name": "C",
          "element": "C",
          "coord": [
            2.612299919128418,
            -5.895199775695801,
            -3.357599973678589
          ]
        },
        {
          "atom_index": 12309,
          "name": "O",
          "element": "O",
          "coord": [
            2.6052000522613525,
            -5.817399978637695,
            -3.262500047683716
          ]
        },
        {
          "atom_index": 12310,
          "name": "CB",
          "element": "C",
          "coord": [
            2.434799909591675,
            -6.051300048828125,
            -3.442199945449829
          ]
        },
        {
          "atom_index": 12311,
          "name": "CG",
          "element": "C",
          "coord": [
            2.382499933242798,
            -6.082600116729736,
            -3.301100015640259
          ]
        },
        {
          "atom_index": 12312,
          "name": "CD",
          "element": "C",
          "coord": [
            2.3192999362945557,
            -6.221199989318848,
            -3.2929999828338623
          ]
        },
        {
          "atom_index": 12313,
          "name": "CE",
          "element": "C",
          "coord": [
            2.2795000076293945,
            -6.2571001052856445,
            -3.1493000984191895
          ]
        },
        {
          "atom_index": 12314,
          "name": "NZ",
          "element": "N",
          "coord": [
            2.169800043106079,
            -6.1707000732421875,
            -3.096100091934204
          ]
        }
      ]
    },
    {
      "id": "D:112",
      "chain": "D",
      "resseq": 112,
      "icode": "",
      "resname": "ASP",
      "hetflag": " ",
      "sasa": 0.0,
      "atoms": [
        {
          "atom_index": 12315,
          "name": "N",
          "element": "N",
          "coord": [
            2.7202000617980957,
            -5.968800067901611,
            -3.3828001022338867
          ]
        },
        {
          "atom_index": 12316,
          "name": "CA",
          "element": "C",
          "coord": [
            2.8396999835968018,
            -5.963600158691406,
            -3.2985000610351562
          ]
        },
        {
          "atom_index": 12317,
          "name": "C",
          "element": "C",
          "coord": [
            2.8994998931884766,
            -5.823500156402588,
            -3.28629994392395
          ]
        },
        {
          "atom_index": 12318,
          "name": "O",
          "element": "O",
          "coord": [
            2.931299924850464,
            -5.778600215911865,
            -3.175600051879883
          ]
        },
        {
          "atom_index": 12319,
          "name": "CB",
          "element": "C",
          "coord": [
            2.947499990463257,
            -6.0578999519348145,
            -3.3531999588012695
          ]
        },
        {
          "atom_index": 12320,
          "name": "CG",
          "element": "C",
          "coord": [
            2.915800094604492,
            -6.204100131988525,
            -3.329200029373169
          ]
        },
        {
          "atom_index": 12321,
          "name": "OD1",
          "element": "O",
          "coord": [
            2.801100015640259,
            -6.236299991607666,
            -3.2934000492095947
          ]
        },
        {
          "atom_index": 12322,
          "name": "OD2",
          "element": "O",
          "coord": [
            3.0065999031066895,
            -6.287799835205078,
            -3.3469998836517334
          ]
        }
      ]
    },
    {
      "id": "D:113",
      "chain": "D",
      "resseq": 113,
      "icode": "",
      "resname": "LYS",
      "hetflag": " ",
      "sasa": 0.0,
      "atoms": [
        {
          "atom_index": 12323,
          "name": "N",
          "element": "N",
          "coord": [
            2.915600061416626,
            -5.755000114440918,
            -3.399399995803833
          ]
        },
        {
          "atom_index": 12324,
          "name": "CA",
          "element": "C",
          "coord": [
            2.974299907684326,
            -5.621500015258789,
            -3.3987998962402344
          ]
        },
        {
          "atom_index": 12325,
          "name": "C",
          "element": "C",
          "coord": [
            2.8821001052856445,
            -5.524199962615967,
            -3.3273000717163086
          ]
        },
        {
          "atom_index": 12326,
          "name": "O",
          "element": "O",
          "coord": [
            2.9284000396728516,
            -5.432400226593018,
            -3.2597999572753906
          ]
        },
        {
          "atom_index": 12327,
          "name": "CB",
          "element": "C",
          "coord": [
            3.0039000511169434,
            -5.572999954223633,
            -3.542099952697754
          ]
        },
        {
          "atom_index": 12328,
          "name": "CG",
          "element": "C",
          "coord": [
            3.083899974822998,
            -5.442599773406982,
            -3.547300100326538
          ]
        },
        {
          "atom_index": 12329,
          "name": "CD",
          "element": "C",
          "coord": [
            3.129699945449829,
            -5.4019999504089355,
            -3.688199996948242
          ]
        },
        {
          "atom_index": 12330,
          "name": "CE",
          "element": "C",
          "coord": [
            3.2323999404907227,
            -5.4994001388549805,
            -3.748800039291382
          ]
        },
        {
          "atom_index": 12331,
          "name": "NZ",
          "element": "N",
          "coord": [
            3.3543999195098877,
            -5.520500183105469,
            -3.6640000343322754
          ]
        }
      ]
    },
    {
      "id": "D:114",
      "chain": "D",
      "resseq": 114,
      "icode": "",
      "resname": "ALA",
      "hetflag": " ",
      "sasa": 0.0,
      "atoms": [
        {
          "atom_index": 12332,
          "name": "N",
          "element": "N",
          "coord": [
            2.751499891281128,
            -5.544899940490723,
            -3.3408000469207764
          ]
        },
        {
          "atom_index": 12333,
          "name": "CA",
          "element": "C",
          "coord": [
            2.655400037765503,
            -5.457900047302246,
            -3.2743000984191895
          ]
        },
        {
          "atom_index": 12334,
          "name": "C",
          "element": "C",
          "coord": [
            2.6707000732421875,
            -5.473100185394287,
            -3.1231000423431396
          ]
        },
        {
          "atom_index": 12335,
          "name": "O",
          "element": "O",
          "coord": [
            2.6737000942230225,
            -5.374300003051758,
            -3.050299882888794
          ]
        },
        {
          "atom_index": 12336,
          "name": "CB",
          "element": "C",
          "coord": [
            2.5125999450683594,
            -5.4928998947143555,
            -3.3173000812530518
          ]
        }
      ]
    },
    {
      "id": "D:115",
      "chain": "D",
      "resseq": 115,
      "icode": "",
      "resname": "GLU",
      "hetflag": " ",
      "sasa": 0.0,
      "atoms": [
        {
          "atom_index": 12337,
          "name": "N",
          "element": "N",
          "coord": [
            2.6805999279022217,
            -5.597099781036377,
            -3.0762999057769775
          ]
        },
        {
          "atom_index": 12338,
          "name": "CA",
          "element": "C",
          "coord": [
            2.696500062942505,
            -5.622399806976318,
            -2.9330999851226807
          ]
        },
        {
          "atom_index": 12339,
          "name": "C",
          "element": "C",
          "coord": [
            2.821199893951416,
            -5.549699783325195,
            -2.8831000328063965
          ]
        },
        {
          "atom_index": 12340,
          "name": "O",
          "element": "O",
          "coord": [
            2.8201000690460205,
            -5.486299991607666,
            -2.776900053024292
          ]
        },
        {
          "atom_index": 12341,
          "name": "CB",
          "element": "C",
          "coord": [
            2.711199998855591,
            -5.77269983291626,
            -2.905900001525879
          ]
        },
        {
          "atom_index": 12342,
          "name": "CG",
          "element": "C",
          "coord": [
            2.5941998958587646,
            -5.8572998046875,
            -2.9523000717163086
          ]
        },
        {
          "atom_index": 12343,
          "name": "CD",
          "element": "C",
          "coord": [
            2.6143999099731445,
            -6.005199909210205,
            -2.924799919128418
          ]
        },
        {
          "atom_index": 12344,
          "name": "OE1",
          "element": "O",
          "coord": [
            2.7309000492095947,
            -6.051400184631348,
            -2.925299882888794
          ]
        },
        {
          "atom_index": 12345,
          "name": "OE2",
          "element": "O",
          "coord": [
            2.5139999389648438,
            -6.075900077819824,
            -2.9042999744415283
          ]
        }
      ]
    },
    {
      "id": "D:116",
      "chain": "D",
      "resseq": 116,
      "icode": "",
      "resname": "GLU",
      "hetflag": " ",
      "sasa": 0.0,
      "atoms": [
        {
          "atom_index": 12346,
          "name": "N",
          "element": "N",
          "coord": [
            2.9286999702453613,
            -5.559299945831299,
            -2.960599899291992
          ]
        },
        {
          "atom_index": 12347,
          "name": "CA",
          "element": "C",
          "coord": [
            3.05430006980896,
            -5.494900226593018,
            -2.9251999855041504
          ]
        },
        {
          "atom_index": 12348,
          "name": "C",
          "element": "C",
          "coord": [
            3.0388998985290527,
            -5.343100070953369,
            -2.91729998588562
          ]
        },
        {
          "atom_index": 12349,
          "name": "O",
          "element": "O",
          "coord": [
            3.0929999351501465,
            -5.2789998054504395,
            -2.827899932861328
          ]
        },
        {
          "atom_index": 12350,
          "name": "CB",
          "element": "C",
          "coord": [
            3.16129994392395,
            -5.53410005569458,
            -3.026700019836426
          ]
        },
        {
          "atom_index": 12351,
          "name": "CG",
          "element": "C",
          "coord": [
            3.209199905395508,
            -5.677700042724609,
            -3.0067999362945557
          ]
        },
        {
          "atom_index": 12352,
          "name": "CD",
          "element": "C",
          "coord": [
            3.2578999996185303,
            -5.742700099945068,
            -3.134200096130371
          ]
        },
        {
          "atom_index": 12353,
          "name": "OE1",
          "element": "O",
          "coord": [
            3.2941999435424805,
            -5.670499801635742,
            -3.2291998863220215
          ]
        },
        {
          "atom_index": 12354,
          "name": "OE2",
          "element": "O",
          "coord": [
            3.2606000900268555,
            -5.867300033569336,
            -3.1382999420166016
          ]
        }
      ]
    },
    {
      "id": "D:117",
      "chain": "D",
      "resseq": 117,
      "icode": "",
      "resname": "TRP",
      "hetflag": " ",
      "sasa": 0.0,
      "atoms": [
        {
          "atom_index": 12355,
          "name": "N",
          "element": "N",
          "coord": [
            2.962399959564209,
            -5.286600112915039,
            -3.0100998878479004
          ]
        },
        {
          "atom_index": 12356,
          "name": "CA",
          "element": "C",
          "coord": [
            2.937999963760376,
            -5.1427998542785645,
            -3.013700008392334
          ]
        },
        {
          "atom_index": 12357,
          "name": "C",
          "element": "C",
          "coord": [
            2.860599994659424,
            -5.096399784088135,
            -2.889699935913086
          ]
        },
        {
          "atom_index": 12358,
          "name": "O",
          "element": "O",
          "coord": [
            2.897200107574463,
            -4.997499942779541,
            -2.8259999752044678
          ]
        },
        {
          "atom_index": 12359,
          "name": "CB",
          "element": "C",
          "coord": [
            2.859600067138672,
            -5.109099864959717,
            -3.140899896621704
          ]
        },
        {
          "atom_index": 12360,
          "name": "CG",
          "element": "C",
          "coord": [
            2.8262999057769775,
            -4.964099884033203,
            -3.1626999378204346
          ]
        },
        {
          "atom_index": 12361,
          "name": "CD1",
          "element": "C",
          "coord": [
            2.7102999687194824,
            -4.914899826049805,
            -3.216099977493286
          ]
        },
        {
          "atom_index": 12362,
          "name": "CD2",
          "element": "C",
          "coord": [
            2.911099910736084,
            -4.850599765777588,
            -3.140500068664551
          ]
        },
        {
          "atom_index": 12363,
          "name": "NE1",
          "element": "N",
          "coord": [
            2.7174999713897705,
            -4.778600215911865,
            -3.2286999225616455
          ]
        },
        {
          "atom_index": 12364,
          "name": "CE2",
          "element": "C",
          "coord": [
            2.839600086212158,
            -4.736299991607666,
            -3.183000087738037
          ]
        },
        {
          "atom_index": 12365,
          "name": "CE3",
          "element": "C",
          "coord": [
            3.040299892425537,
            -4.834099769592285,
            -3.0887999534606934
          ]
        },
        {
          "atom_index": 12366,
          "name": "CZ2",
          "element": "C",
          "coord": [
            2.892899990081787,
            -4.60699987411499,
            -3.1754000186920166
          ]
        },
        {
          "atom_index": 12367,
          "name": "CZ3",
          "element": "C",
          "coord": [
            3.093600034713745,
            -4.70550012588501,
            -3.080899953842163
          ]
        },
        {
          "atom_index": 12368,
          "name": "CH2",
          "element": "C",
          "coord": [
            3.0197999477386475,
            -4.593599796295166,
            -3.1242001056671143
          ]
        }
      ]
    },
    {
      "id": "D:118",
      "chain": "D",
      "resseq": 118,
      "icode": "",
      "resname": "ARG",
      "hetflag": " ",
      "sasa": 0.0,
      "atoms": [
        {
          "atom_index": 12369,
          "name": "N",
          "element": "N",
          "coord": [
            2.7535998821258545,
            -5.167500019073486,
            -2.8552000522613525
          ]
        },
        {
          "atom_index": 12370,
          "name": "CA",
          "element": "C",
          "coord": [
            2.6733999252319336,
            -5.130000114440918,
            -2.739000082015991
          ]
        },
        {
          "atom_index": 12371,
          "name": "C",
          "element": "C",
          "coord": [
            2.7495999336242676,
            -5.148900032043457,
            -2.6080000400543213
          ]
        },
        {
          "atom_index": 12372,
          "name": "O",
          "element": "O",
          "coord": [
            2.741300106048584,
            -5.064899921417236,
            -2.5183000564575195
          ]
        },
        {
          "atom_index": 12373,
          "name": "CB",
          "element": "C",
          "coord": [
            2.541800022125244,
            -5.208799839019775,
            -2.736999988555908
          ]
        },
        {
          "atom_index": 12374,
          "name": "CG",
          "element": "C",
          "coord": [
            2.4489998817443848,
            -5.1768999099731445,
            -2.855600118637085
          ]
        },
        {
          "atom_index": 12375,
          "name": "CD",
          "element": "C",
          "coord": [
            2.3106000423431396,
            -5.133500099182129,
            -2.8078999519348145
          ]
        },
        {
          "atom_index": 12376,
          "name": "NE",
          "element": "N",
          "coord": [
            2.249000072479248,
            -5.236999988555908,
            -2.7260000705718994
          ]
        },
        {
          "atom_index": 12377,
          "name": "CZ",
          "element": "C",
          "coord": [
            2.15939998626709,
            -5.214799880981445,
            -2.6303999423980713
          ]
        },
        {
          "atom_index": 12378,
          "name": "NH1",
          "element": "N",
          "coord": [
            2.1187000274658203,
            -5.091400146484375,
            -2.6022000312805176
          ]
        },
        {
          "atom_index": 12379,
          "name": "NH2",
          "element": "N",
          "coord": [
            2.1106998920440674,
            -5.317299842834473,
            -2.5627999305725098
          ]
        }
      ]
    },
    {
      "id": "D:119",
      "chain": "D",
      "resseq": 119,
      "icode": "",
      "resname": "TYR",
      "hetflag": " ",
      "sasa": 0.0,
      "atoms": [
        {
          "atom_index": 12380,
          "name": "N",
          "element": "N",
          "coord": [
            2.82450008392334,
            -5.257999897003174,
            -2.5966999530792236
          ]
        },
        {
          "atom_index": 12381,
          "name": "CA",
          "element": "C",
          "coord": [
            2.901700019836426,
            -5.281099796295166,
            -2.4753000736236572
          ]
        },
        {
          "atom_index": 12382,
          "name": "C",
          "element": "C",
          "coord": [
            3.009000062942505,
            -5.173299789428711,
            -2.4637999534606934
          ]
        },
        {
          "atom_index": 12383,
          "name": "O",
          "element": "O",
          "coord": [
            3.0339999198913574,
            -5.120999813079834,
            -2.35509991645813
          ]
        },
        {
          "atom_index": 12384,
          "name": "CB",
          "element": "C",
          "coord": [
            2.968100070953369,
            -5.418700218200684,
            -2.4772000312805176
          ]
        },
        {
          "atom_index": 12385,
          "name": "CG",
          "element": "C",
          "coord": [
            3.0494000911712646,
            -5.446400165557861,
            -2.3529000282287598
          ]
        },
        {
          "atom_index": 12386,
          "name": "CD1",
          "element": "C",
          "coord": [
            2.99429988861084,
            -5.428299903869629,
            -2.225600004196167
          ]
        },
        {
          "atom_index": 12387,
          "name": "CD2",
          "element": "C",
          "coord": [
            3.1814000606536865,
            -5.489799976348877,
            -2.3620998859405518
          ]
        },
        {
          "atom_index": 12388,
          "name": "CE1",
          "element": "C",
          "coord": [
            3.069200038909912,
            -5.453000068664551,
            -2.1106998920440674
          ]
        },
        {
          "atom_index": 12389,
          "name": "CE2",
          "element": "C",
          "coord": [
            3.2571001052856445,
            -5.515100002288818,
            -2.2481000423431396
          ]
        },
        {
          "atom_index": 12390,
          "name": "CZ",
          "element": "C",
          "coord": [
            3.2007999420166016,
            -5.496600151062012,
            -2.122999906539917
          ]
        },
        {
          "atom_index": 12391,
          "name": "OH",
          "element": "O",
          "coord": [
            3.275399923324585,
            -5.521500110626221,
            -2.0104000568389893
          ]
        }
      ]
    },
    {
      "id": "D:120",
      "chain": "D",
      "resseq": 120,
      "icode": "",
      "resname": "THR",
      "hetflag": " ",
      "sasa": 0.0,
      "atoms": [
        {
          "atom_index": 12392,
          "name": "N",
          "element": "N",
          "coord": [
            3.0722999572753906,
            -5.140999794006348,
            -2.576200008392334
          ]
        },
        {
          "atom_index": 12393,
          "name": "CA",
          "element": "C",
          "coord": [
            3.174999952316284,
            -5.037700176239014,
            -2.5787999629974365
          ]
        },
        {
          "atom_index": 12394,
          "name": "C",
          "element": "C",
          "coord": [
            3.118299961090088,
            -4.908299922943115,
            -2.5208001136779785
          ]
        },
        {
          "atom_index": 12395,
          "name": "O",
          "element": "O",
          "coord": [
            3.180299997329712,
            -4.84499979019165,
            -2.435800075531006
          ]
        },
        {
          "atom_index": 12396,
          "name": "CB",
          "element": "C",
          "coord": [
            3.22379994392395,
            -5.009500026702881,
            -2.7227001190185547
          ]
        },
        {
          "atom_index": 12397,
          "name": "OG1",
          "element": "O",
          "coord": [
            3.3020999431610107,
            -5.11959981918335,
            -2.7695999145507812
          ]
        },
        {
          "atom_index": 12398,
          "name": "CG2",
          "element": "C",
          "coord": [
            3.3076000213623047,
            -4.882800102233887,
            -2.72760009765625
          ]
        }
      ]
    },
    {
      "id": "D:121",
      "chain": "D",
      "resseq": 121,
      "icode": "",
      "resname": "ASP",
      "hetflag": " ",
      "sasa": 0.0,
      "atoms": [
        {
          "atom_index": 12399,
          "name": "N",
          "element": "N",
          "coord": [
            2.9999001026153564,
            -4.869200229644775,
            -2.566999912261963
          ]
        },
        {
          "atom_index": 12400,
          "name": "CA",
          "element": "C",
          "coord": [
            2.9375,
            -4.747099876403809,
            -2.5179998874664307
          ]
        },
        {
          "atom_index": 12401,
          "name": "C",
          "element": "C",
          "coord": [
            2.9121999740600586,
            -4.754799842834473,
            -2.367500066757202
          ]
        },
        {
          "atom_index": 12402,
          "name": "O",
          "element": "O",
          "coord": [
            2.9347000122070312,
            -4.657899856567383,
            -2.2953999042510986
          ]
        },
        {
          "atom_index": 12403,
          "name": "CB",
          "element": "C",
          "coord": [
            2.8064000606536865,
            -4.720600128173828,
            -2.592099905014038
          ]
        },
        {
          "atom_index": 12404,
          "name": "CG",
          "element": "C",
          "coord": [
            2.7385001182556152,
            -4.593699932098389,
            -2.5455000400543213
          ]
        },
        {
          "atom_index": 12405,
          "name": "OD1",
          "element": "O",
          "coord": [
            2.654099941253662,
            -4.600900173187256,
            -2.453700065612793
          ]
        },
        {
          "atom_index": 12406,
          "name": "OD2",
          "element": "O",
          "coord": [
            2.7709999084472656,
            -4.486000061035156,
            -2.5992000102996826
          ]
        }
      ]
    },
    {
      "id": "D:122",
      "chain": "D",
      "resseq": 122,
      "icode": "",
      "resname": "ARG",
      "hetflag": " ",
      "sasa": 0.0,
      "atoms": [
        {
          "atom_index": 12407,
          "name": "N",
          "element": "N",
          "coord": [
            2.8657000064849854,
            -4.8703999519348145,
            -2.32069993019104
          ]
        },
        {
          "atom_index": 12408,
          "name": "CA",
          "element": "C",
          "coord": [
            2.8392999172210693,
            -4.889699935913086,
            -2.1784000396728516
          ]
        },
        {
          "atom_index": 12409,
          "name": "C",
          "element": "C",
          "coord": [
            2.9707000255584717,
            -4.880000114440918,
            -2.101599931716919
          ]
        },
        {
          "atom_index": 12410,
          "name": "O",
          "element": "O",
          "coord": [
            2.978100061416626,
            -4.81689977645874,
            -1.9953999519348145
          ]
        },
        {
          "atom_index": 12411,
          "name": "CB",
          "element": "C",
          "coord": [
            2.7762999534606934,
            -5.026599884033203,
            -2.1552000045776367
          ]
        },
        {
          "atom_index": 12412,
          "name": "CG",
          "element": "C",
          "coord": [
            2.6379001140594482,
            -5.020999908447266,
            -2.0947999954223633
          ]
        },
        {
          "atom_index": 12413,
          "name": "CD",
          "element": "C",
          "coord": [
            2.542099952697754,
            -5.106800079345703,
            -2.1735000610351562
          ]
        },
        {
          "atom_index": 12414,
          "name": "NE",
          "element": "N",
          "coord": [
            2.591399908065796,
            -5.2428998947143555,
            -2.1919000148773193
          ]
        },
        {
          "atom_index": 12415,
          "name": "CZ",
          "element": "C",
          "coord": [
            2.5571000576019287,
            -5.3196001052856445,
            -2.2950000762939453
          ]
        },
        {
          "atom_index": 12416,
          "name": "NH1",
          "element": "N",
          "coord": [
            2.4739999771118164,
            -5.27209997177124,
            -2.38700008392334
          ]
        },
        {
          "atom_index": 12417,
          "name": "NH2",
          "element": "N",
          "coord": [
            2.606100082397461,
            -5.442399978637695,
            -2.307499885559082
          ]
        }
      ]
    },
    {
      "id": "D:123",
      "chain": "D",
      "resseq": 123,
      "icode": "",
      "resname": "PHE",
      "hetflag": " ",
      "sasa": 0.0,
      "atoms": [
        {
          "atom_index": 12418,
          "name": "N",
          "element": "N",
          "coord": [
            3.0741000175476074,
            -4.943399906158447,
            -2.1561999320983887
          ]
        },
        {
          "atom_index": 12419,
          "name": "CA",
          "element": "C",
          "coord": [
            3.2063000202178955,
            -4.941999912261963,
            -2.0950000286102295
          ]
        },
        {
          "atom_index": 12420,
          "name": "C",
          "element": "C",
          "coord": [
            3.2546000480651855,
            -4.798799991607666,
            -2.077399969100952
          ]
        },
        {
          "atom_index": 12421,
          "name": "O",
          "element": "O",
          "coord": [
            3.2929999828338623,
            -4.758299827575684,
            -1.967900037765503
          ]
        },
        {
          "atom_index": 12422,
          "name": "CB",
          "element": "C",
          "coord": [
            3.305999994277954,
            -5.018799781799316,
            -2.18149995803833
          ]
        },
        {
          "atom_index": 12423,
          "name": "CG",
          "element": "C",
          "coord": [
            3.448899984359741,
            -4.993599891662598,
            -2.1447999477386475
          ]
        },
        {
          "atom_index": 12424,
          "name": "CD1",
          "element": "C",
          "coord": [
            3.498300075531006,
            -5.032700061798096,
            -2.0208001136779785
          ]
        },
        {
          "atom_index": 12425,
          "name": "CD2",
          "element": "C",
          "coord": [
            3.5339999198913574,
            -4.928899765014648,
            -2.233099937438965
          ]
        },
        {
          "atom_index": 12426,
          "name": "CE1",
          "element": "C",
          "coord": [
            3.6310999393463135,
            -5.007400035858154,
            -1.9854999780654907
          ]
        },
        {
          "atom_index": 12427,
          "name": "CE2",
          "element": "C",
          "coord": [
            3.6663999557495117,
            -4.9029998779296875,
            -2.1991000175476074
          ]
        },
        {
          "atom_index": 12428,
          "name": "CZ",
          "element": "C",
          "coord": [
            3.7149999141693115,
            -4.942299842834473,
            -2.074899911880493
          ]
        }
      ]
    },
    {
      "id": "D:124",
      "chain": "D",
      "resseq": 124,
      "icode": "",
      "resname": "LEU",
      "hetflag": " ",
      "sasa": 0.0,
      "atoms": [
        {
          "atom_index": 12429,
          "name": "N",
          "element": "N",
          "coord": [
            3.2527999877929688,
            -4.722300052642822,
            -2.185800075531006
          ]
        },
        {
          "atom_index": 12430,
          "name": "CA",
          "element": "C",
          "coord": [
            3.2964000701904297,
            -4.583399772644043,
            -2.1800999641418457
          ]
        },
        {
          "atom_index": 12431,
          "name": "C",
          "element": "C",
          "coord": [
            3.2170000076293945,
            -4.500699996948242,
            -2.078700065612793
          ]
        },
        {
          "atom_index": 12432,
          "name": "O",
          "element": "O",
          "coord": [
            3.2723000049591064,
            -4.412199974060059,
            -2.0134999752044678
          ]
        },
        {
          "atom_index": 12433,
          "name": "CB",
          "element": "C",
          "coord": [
            3.2867000102996826,
            -4.519800186157227,
            -2.319000005722046
          ]
        },
        {
          "atom_index": 12434,
          "name": "CG",
          "element": "C",
          "coord": [
            3.376499891281128,
            -4.582300186157227,
            -2.4263999462127686
          ]
        },
        {
          "atom_index": 12435,
          "name": "CD1",
          "element": "C",
          "coord": [
            3.3631999492645264,
            -4.502699851989746,
            -2.5560998916625977
          ]
        },
        {
          "atom_index": 12436,
          "name": "CD2",
          "element": "C",
          "coord": [
            3.5218000411987305,
            -4.582300186157227,
            -2.3791000843048096
          ]
        }
      ]
    },
    {
      "id": "D:125",
      "chain": "D",
      "resseq": 125,
      "icode": "",
      "resname": "GLN",
      "hetflag": " ",
      "sasa": 0.0,
      "atoms": [
        {
          "atom_index": 12437,
          "name": "N",
          "element": "N",
          "coord": [
            3.0876998901367188,
            -4.528500080108643,
            -2.0648000240325928
          ]
        },
        {
          "atom_index": 12438,
          "name": "CA",
          "element": "C",
          "coord": [
            3.0074000358581543,
            -4.45389986038208,
            -1.968400001525879
          ]
        },
        {
          "atom_index": 12439,
          "name": "C",
          "element": "C",
          "coord": [
            3.0460000038146973,
            -4.491700172424316,
            -1.825600028038025
          ]
        },
        {
          "atom_index": 12440,
          "name": "O",
          "element": "O",
          "coord": [
            3.0478999614715576,
            -4.4070000648498535,
            -1.7366000413894653
          ]
        },
        {
          "atom_index": 12441,
          "name": "CB",
          "element": "C",
          "coord": [
            2.857800006866455,
            -4.479300022125244,
            -1.9904999732971191
          ]
        },
        {
          "atom_index": 12442,
          "name": "CG",
          "element": "C",
          "coord": [
            2.807300090789795,
            -4.430099964141846,
            -2.1254000663757324
          ]
        },
        {
          "atom_index": 12443,
          "name": "CD",
          "element": "C",
          "coord": [
            2.6572000980377197,
            -4.4095001220703125,
            -2.127700090408325
          ]
        },
        {
          "atom_index": 12444,
          "name": "OE1",
          "element": "O",
          "coord": [
            2.5915000438690186,
            -4.438399791717529,
            -2.227299928665161
          ]
        },
        {
          "atom_index": 12445,
          "name": "NE2",
          "element": "N",
          "coord": [
            2.602400064468384,
            -4.357999801635742,
            -2.0181000232696533
          ]
        }
      ]
    },
    {
      "id": "D:126",
      "chain": "D",
      "resseq": 126,
      "icode": "",
      "resname": "GLY",
      "hetflag": " ",
      "sasa": 0.0,
      "atoms": [
        {
          "atom_index": 12446,
          "name": "N",
          "element": "N",
          "coord": [
            3.0764000415802,
            -4.619200229644775,
            -1.8041000366210938
          ]
        },
        {
          "atom_index": 12447,
          "name": "CA",
          "element": "C",
          "coord": [
            3.115799903869629,
            -4.664000034332275,
            -1.6717000007629395
          ]
        },
        {
          "atom_index": 12448,
          "name": "C",
          "element": "C",
          "coord": [
            3.2558999061584473,
            -4.614699840545654,
            -1.6390000581741333
          ]
        },
        {
          "atom_index": 12449,
          "name": "O",
          "element": "O",
          "coord": [
            3.283900022506714,
            -4.57390022277832,
            -1.5267000198364258
          ]
        }
      ]
    },
    {
      "id": "D:127",
      "chain": "D",
      "resseq": 127,
      "icode": "",
      "resname": "TYR",
      "hetflag": " ",
      "sasa": 0.0,
      "atoms": [
        {
          "atom_index": 12450,
          "name": "N",
          "element": "N",
          "coord": [
            3.3438000679016113,
            -4.618599891662598,
            -1.738700032234192
          ]
        },
        {
          "atom_index": 12451,
          "name": "CA",
          "element": "C",
          "coord": [
            3.4821999073028564,
            -4.57390022277832,
            -1.7236000299453735
          ]
        },
        {
          "atom_index": 12452,
          "name": "C",
          "element": "C",
          "coord": [
            3.4855000972747803,
            -4.428299903869629,
            -1.6785000562667847
          ]
        },
        {
          "atom_index": 12453,
          "name": "O",
          "element": "O",
          "coord": [
            3.552000045776367,
            -4.392499923706055,
            -1.580399990081787
          ]
        },
        {
          "atom_index": 12454,
          "name": "CB",
          "element": "C",
          "coord": [
            3.5546998977661133,
            -4.585599899291992,
            -1.857699990272522
          ]
        },
        {
          "atom_index": 12455,
          "name": "CG",
          "element": "C",
          "coord": [
            3.7023000717163086,
            -4.553500175476074,
            -1.8521000146865845
          ]
        },
        {
          "atom_index": 12456,
          "name": "CD1",
          "element": "C",
          "coord": [
            3.7964000701904297,
            -4.653500080108643,
            -1.8270000219345093
          ]
        },
        {
          "atom_index": 12457,
          "name": "CD2",
          "element": "C",
          "coord": [
            3.7481000423431396,
            -4.423500061035156,
            -1.8727999925613403
          ]
        },
        {
          "atom_index": 12458,
          "name": "CE1",
          "element": "C",
          "coord": [
            3.9328999519348145,
            -4.624899864196777,
            -1.8234000205993652
          ]
        },
        {
          "atom_index": 12459,
          "name": "CE2",
          "element": "C",
          "coord": [
            3.8842999935150146,
            -4.393599987030029,
            -1.8690999746322632
          ]
        },
        {
          "atom_index": 12460,
          "name": "CZ",
          "element": "C",
          "coord": [
            3.976099967956543,
            -4.494999885559082,
            -1.8443000316619873
          ]
        },
        {
          "atom_index": 12461,
          "name": "OH",
          "element": "O",
          "coord": [
            4.111199855804443,
            -4.466400146484375,
            -1.8401999473571777
          ]
        }
      ]
    },
    {
      "id": "D:128",
      "chain": "D",
      "resseq": 128,
      "icode": "",
      "resname": "SER",
      "hetflag": " ",
      "sasa": 0.0,
      "atoms": [
        {
          "atom_index": 12462,
          "name": "N",
          "element": "N",
          "coord": [
            3.413599967956543,
            -4.344699859619141,
            -1.7526999711990356
          ]
        },
        {
          "atom_index": 12463,
          "name": "CA",
          "element": "C",
          "coord": [
            3.4052000045776367,
            -4.202400207519531,
            -1.7239999771118164
          ]
        },
        {
          "atom_index": 12464,
          "name": "C",
          "element": "C",
          "coord": [
            3.341599941253662,
            -4.177999973297119,
            -1.5871000289916992
          ]
        },
        {
          "atom_index": 12465,
          "name": "O",
          "element": "O",
          "coord": [
            3.394200086593628,
            -4.101900100708008,
            -1.5053000450134277
          ]
        },
        {
          "atom_index": 12466,
          "name": "CB",
          "element": "C",
          "coord": [
            3.32450008392334,
            -4.132999897003174,
            -1.8343000411987305
          ]
        },
        {
          "atom_index": 12467,
          "name": "OG",
          "element": "O",
          "coord": [
            3.200500011444092,
            -4.198999881744385,
            -1.8567999601364136
          ]
        }
      ]
    },
    {
      "id": "D:129",
      "chain": "D",
      "resseq": 129,
      "icode": "",
      "resname": "ALA",
      "hetflag": " ",
      "sasa": 0.0,
      "atoms": [
        {
          "atom_index": 12468,
          "name": "N",
          "element": "N",
          "coord": [
            3.2291998863220215,
            -4.2444000244140625,
            -1.5616999864578247
          ]
        },
        {
          "atom_index": 12469,
          "name": "CA",
          "element": "C",
          "coord": [
            3.158600091934204,
            -4.229700088500977,
            -1.434999942779541
          ]
        },
        {
          "atom_index": 12470,
          "name": "C",
          "element": "C",
          "coord": [
            3.243000030517578,
            -4.277500152587891,
            -1.3169000148773193
          ]
        },
        {
          "atom_index": 12471,
          "name": "O",
          "element": "O",
          "coord": [
            3.2335000038146973,
            -4.223599910736084,
            -1.2065999507904053
          ]
        },
        {
          "atom_index": 12472,
          "name": "CB",
          "element": "C",
          "coord": [
            3.027100086212158,
            -4.307000160217285,
            -1.4393999576568604
          ]
        }
      ]
    },
    {
      "id": "D:130",
      "chain": "D",
      "resseq": 130,
      "icode": "",
      "resname": "ASP",
      "hetflag": " ",
      "sasa": 0.0,
      "atoms": [
        {
          "atom_index": 12473,
          "name": "N",
          "element": "N",
          "coord": [
            3.3259999752044678,
            -4.378300189971924,
            -1.34089994430542
          ]
        },
        {
          "atom_index": 12474,
          "name": "CA",
          "element": "C",
          "coord": [
            3.410599946975708,
            -4.434899806976318,
            -1.236299991607666
          ]
        },
        {
          "atom_index": 12475,
          "name": "C",
          "element": "C",
          "coord": [
            3.5387001037597656,
            -4.3531999588012695,
            -1.2135000228881836
          ]
        },
        {
          "atom_index": 12476,
          "name": "O",
          "element": "O",
          "coord": [
            3.6117000579833984,
            -4.376399993896484,
            -1.1167999505996704
          ]
        },
        {
          "atom_index": 12477,
          "name": "CB",
          "element": "C",
          "coord": [
            3.444499969482422,
            -4.579999923706055,
            -1.2726999521255493
          ]
        },
        {
          "atom_index": 12478,
          "name": "CG",
          "element": "C",
          "coord": [
            3.482100009918213,
            -4.664400100708008,
            -1.151900053024292
          ]
        },
        {
          "atom_index": 12479,
          "name": "OD1",
          "element": "O",
          "coord": [
            3.4244000911712646,
            -4.643599987030029,
            -1.0427000522613525
          ]
        },
        {
          "atom_index": 12480,
          "name": "OD2",
          "element": "O",
          "coord": [
            3.568000078201294,
            -4.753600120544434,
            -1.1674000024795532
          ]
        }
      ]
    },
    {
      "id": "D:131",
      "chain": "D",
      "resseq": 131,
      "icode": "",
      "resname": "GLY",
      "hetflag": " ",
      "sasa": 0.0,
      "atoms": [
        {
          "atom_index": 12481,
          "name": "N",
          "element": "N",
          "coord": [
            3.5650999546051025,
            -4.257299900054932,
            -1.301800012588501
          ]
        },
        {
          "atom_index": 12482,
          "name": "CA",
          "element": "C",
          "coord": [
            3.683799982070923,
            -4.174099922180176,
            -1.2882000207901
          ]
        },
        {
          "atom_index": 12483,
          "name": "C",
          "element": "C",
          "coord": [
            3.814500093460083,
            -4.2505998611450195,
            -1.2985999584197998
          ]
        },
        {
          "atom_index": 12484,
          "name": "O",
          "element": "O",
          "coord": [
            3.914599895477295,
            -4.214399814605713,
            -1.23580002784729
          ]
        }
      ]
    },
    {
      "id": "D:132",
      "chain": "D",
      "resseq": 132,
      "icode": "",
      "resname": "GLN",
      "hetflag": " ",
      "sasa": 0.0,
      "atoms": [
        {
          "atom_index": 12485,
          "name": "N",
          "element": "N",
          "coord": [
            3.8155999183654785,
            -4.356299877166748,
            -1.378999948501587
          ]
        },
        {
          "atom_index": 12486,
          "name": "CA",
          "element": "C",
          "coord": [
            3.9358999729156494,
            -4.437099933624268,
            -1.394700050354004
          ]
        },
        {
          "atom_index": 12487,
          "name": "C",
          "element": "C",
          "coord": [
            4.049300193786621,
            -4.368000030517578,
            -1.4701000452041626
          ]
        },
        {
          "atom_index": 12488,
          "name": "O",
          "element": "O",
          "coord": [
            4.162499904632568,
            -4.416299819946289,
            -1.4700000286102295
          ]
        },
        {
          "atom_index": 12489,
          "name": "CB",
          "element": "C",
          "coord": [
            3.9007999897003174,
            -4.570400238037109,
            -1.4611999988555908
          ]
        },
        {
          "atom_index": 12490,
          "name": "CG",
          "element": "C",
          "coord": [
            3.833400011062622,
            -4.667099952697754,
            -1.3646999597549438
          ]
        },
        {
          "atom_index": 12491,
          "name": "CD",
          "element": "C",
          "coord": [
            3.8036999702453613,
            -4.8018999099731445,
            -1.426200032234192
          ]
        },
        {
          "atom_index": 12492,
          "name": "OE1",
          "element": "O",
          "coord": [
            3.891200065612793,
            -4.864999771118164,
            -1.4859999418258667
          ]
        },
        {
          "atom_index": 12493,
          "name": "NE2",
          "element": "N",
          "coord": [
            3.679500102996826,
            -4.847799777984619,
            -1.4107999801635742
          ]
        }
      ]
    },
    {
      "id": "D:133",
      "chain": "D",
      "resseq": 133,
      "icode": "",
      "resname": "ILE",
      "hetflag": " ",
      "sasa": 0.0,
      "atoms": [
        {
          "atom_index": 12494,
          "name": "N",
          "element": "N",
          "coord": [
            4.019800186157227,
            -4.254199981689453,
            -1.532099962234497
          ]
        },
        {
          "atom_index": 12495,
          "name": "CA",
          "element": "C",
          "coord": [
            4.12060022354126,
            -4.178599834442139,
            -1.6066999435424805
          ]
        },
        {
          "atom_index": 12496,
          "name": "C",
          "element": "C",
          "coord": [
            4.225599765777588,
            -4.122499942779541,
            -1.510200023651123
          ]
        },
        {
          "atom_index": 12497,
          "name": "O",
          "element": "O",
          "coord": [
            4.3403000831604,
            -4.098299980163574,
            -1.5480999946594238
          ]
        },
        {
          "atom_index": 12498,
          "name": "CB",
          "element": "C",
          "coord": [
            4.0543999671936035,
            -4.061699867248535,
            -1.684399962425232
          ]
        },
        {
          "atom_index": 12499,
          "name": "CG1",
          "element": "C",
          "coord": [
            4.152299880981445,
            -4.000699996948242,
            -1.7856999635696411
          ]
        },
        {
          "atom_index": 12500,
          "name": "CG2",
          "element": "C",
          "coord": [
            4.004499912261963,
            -3.956199884414673,
            -1.5858999490737915
          ]
        },
        {
          "atom_index": 12501,
          "name": "CD1",
          "element": "C",
          "coord": [
            4.251699924468994,
            -3.902100086212158,
            -1.7273000478744507
          ]
        }
      ]
    },
    {
      "id": "D:134",
      "chain": "D",
      "resseq": 134,
      "icode": "",
      "resname": "ARG",
      "hetflag": " ",
      "sasa": 0.0,
      "atoms": [
        {
          "atom_index": 12502,
          "name": "N",
          "element": "N",
          "coord": [
            4.185400009155273,
            -4.103799819946289,
            -1.3849999904632568
          ]
        },
        {
          "atom_index": 12503,
          "name": "CA",
          "element": "C",
          "coord": [
            4.272900104522705,
            -4.048799991607666,
            -1.2818000316619873
          ]
        },
        {
          "atom_index": 12504,
          "name": "C",
          "element": "C",
          "coord": [
            4.4045000076293945,
            -4.123300075531006,
            -1.260699987411499
          ]
        },
        {
          "atom_index": 12505,
          "name": "O",
          "element": "O",
          "coord": [
            4.501100063323975,
            -4.066100120544434,
            -1.2102999687194824
          ]
        },
        {
          "atom_index": 12506,
          "name": "CB",
          "element": "C",
          "coord": [
            4.197199821472168,
            -4.042200088500977,
            -1.1483999490737915
          ]
        },
        {
          "atom_index": 12507,
          "name": "CG",
          "element": "C",
          "coord": [
            4.086299896240234,
            -3.937999963760376,
            -1.145900011062622
          ]
        },
        {
          "atom_index": 12508,
          "name": "CD",
          "element": "C",
          "coord": [
            4.008900165557861,
            -3.9395999908447266,
            -1.0145000219345093
          ]
        },
        {
          "atom_index": 12509,
          "name": "NE",
          "element": "N",
          "coord": [
            3.9263999462127686,
            -4.059299945831299,
            -1.0002000331878662
          ]
        },
        {
          "atom_index": 12510,
          "name": "CZ",
          "element": "C",
          "coord": [
            3.834199905395508,
            -4.074900150299072,
            -0.9057999849319458
          ]
        },
        {
          "atom_index": 12511,
          "name": "NH1",
          "element": "N",
          "coord": [
            3.8129000663757324,
            -3.9783999919891357,
            -0.8172000050544739
          ]
        },
        {
          "atom_index": 12512,
          "name": "NH2",
          "element": "N",
          "coord": [
            3.762500047683716,
            -4.186299800872803,
            -0.9003999829292297
          ]
        }
      ]
    },
    {
      "id": "D:135",
      "chain": "D",
      "resseq": 135,
      "icode": "",
      "resname": "ALA",
      "hetflag": " ",
      "sasa": 0.0,
      "atoms": [
        {
          "atom_index": 12513,
          "name": "N",
          "element": "N",
          "coord": [
            4.40880012512207,
            -4.250199794769287,
            -1.2991000413894653
          ]
        },
        {
          "atom_index": 12514,
          "name": "CA",
          "element": "C",
          "coord": [
            4.529399871826172,
            -4.329599857330322,
            -1.2798999547958374
          ]
        },
        {
          "atom_index": 12515,
          "name": "C",
          "element": "C",
          "coord": [
            4.61929988861084,
            -4.337900161743164,
            -1.4027999639511108
          ]
        },
        {
          "atom_index": 12516,
          "name": "O",
          "element": "O",
          "coord": [
            4.730100154876709,
            -4.39109992980957,
            -1.3949999809265137
          ]
        },
        {
          "atom_index": 12517,
          "name": "CB",
          "element": "C",
          "coord": [
            4.491399765014648,
            -4.470099925994873,
            -1.2340999841690063
          ]
        }
      ]
    },
    {
      "id": "D:136",
      "chain": "D",
      "resseq": 136,
      "icode": "",
      "resname": "MET",
      "hetflag": " ",
      "sasa": 0.0,
      "atoms": [
        {
          "atom_index": 12518,
          "name": "N",
          "element": "N",
          "coord": [
            4.573299884796143,
            -4.2845001220703125,
            -1.5154999494552612
          ]
        },
        {
          "atom_index": 12519,
          "name": "CA",
          "element": "C",
          "coord": [
            4.652500152587891,
            -4.290900230407715,
            -1.638100028038025
          ]
        },
        {
          "atom_index": 12520,
          "name": "C",
          "element": "C",
          "coord": [
            4.7652997970581055,
            -4.188899993896484,
            -1.6434999704360962
          ]
        },
        {
          "atom_index": 12521,
          "name": "O",
          "element": "O",
          "coord": [
            4.747099876403809,
            -4.071700096130371,
            -1.6096999645233154
          ]
        },
        {
          "atom_index": 12522,
          "name": "CB",
          "element": "C",
          "coord": [
            4.563199996948242,
            -4.273600101470947,
            -1.761199951171875
          ]
        },
        {
          "atom_index": 12523,
          "name": "CG",
          "element": "C",
          "coord": [
            4.634399890899658,
            -4.302199840545654,
            -1.892899990081787
          ]
        },
        {
          "atom_index": 12524,
          "name": "SD",
          "element": "S",
          "coord": [
            4.52839994430542,
            -4.281000137329102,
            -2.0378000736236572
          ]
        },
        {
          "atom_index": 12525,
          "name": "CE",
          "element": "C",
          "coord": [
            4.4268999099731445,
            -4.4293999671936035,
            -2.026700019836426
          ]
        }
      ]
    },
    {
      "id": "D:137",
      "chain": "D",
      "resseq": 137,
      "icode": "",
      "resname": "ASN",
      "hetflag": " ",
      "sasa": 0.0,
      "atoms": [
        {
          "atom_index": 12526,
          "name": "N",
          "element": "N",
          "coord": [
            4.881899833679199,
            -4.2347002029418945,
            -1.6878000497817993
          ]
        },
        {
          "atom_index": 12527,
          "name": "CA",
          "element": "C",
          "coord": [
            4.999199867248535,
            -4.14900016784668,
            -1.6993999481201172
          ]
        },
        {
          "atom_index": 12528,
          "name": "C",
          "element": "C",
          "coord": [
            4.978700160980225,
            -4.045599937438965,
            -1.8097000122070312
          ]
        },
        {
          "atom_index": 12529,
          "name": "O",
          "element": "O",
          "coord": [
            4.952499866485596,
            -4.080999851226807,
            -1.9244999885559082
          ]
        },
        {
          "atom_index": 12530,
          "name": "CB",
          "element": "C",
          "coord": [
            5.122799873352051,
            -4.233500003814697,
            -1.7297999858856201
          ]
        },
        {
          "atom_index": 12531,
          "name": "CG",
          "element": "C",
          "coord": [
            5.248899936676025,
            -4.150599956512451,
            -1.7391999959945679
          ]
        },
        {
          "atom_index": 12532,
          "name": "OD1",
          "element": "O",
          "coord": [
            5.265200138092041,
            -4.069699764251709,
            -1.830899953842163
          ]
        },
        {
          "atom_index": 12533,
          "name": "ND2",
          "element": "N",
          "coord": [
            5.338900089263916,
            -4.169300079345703,
            -1.6430000066757202
          ]
        }
      ]
    },
    {
      "id": "D:138",
      "chain": "D",
      "resseq": 138,
      "icode": "",
      "resname": "PRO",
      "hetflag": " ",
      "sasa": 0.4194509983062744,
      "atoms": [
        {
          "atom_index": 12534,
          "name": "N",
          "element": "N",
          "coord": [
            4.990499973297119,
            -3.9161999225616455,
            -1.7755999565124512
          ]
        },
        {
          "atom_index": 12535,
          "name": "CA",
          "element": "C",
          "coord": [
            4.973999977111816,
            -3.8034000396728516,
            -1.8680000305175781
          ]
        },
        {
          "atom_index": 12536,
          "name": "C",
          "element": "C",
          "coord": [
            5.058199882507324,
            -3.810699939727783,
            -1.9953999519348145
          ]
        },
        {
          "atom_index": 12537,
          "name": "O",
          "element": "O",
          "coord": [
            5.00570011138916,
            -3.796799898147583,
            -2.105799913406372
          ]
        },
        {
          "atom_index": 12538,
          "name": "CB",
          "element": "C",
          "coord": [
            5.011600017547607,
            -3.6830999851226807,
            -1.7819000482559204
          ]
        },
        {
          "atom_index": 12539,
          "name": "CG",
          "element": "C",
          "coord": [
            4.9670000076293945,
            -3.725399971008301,
            -1.645799994468689
          ]
        },
        {
          "atom_index": 12540,
          "name": "CD",
          "element": "C",
          "coord": [
            5.01669979095459,
            -3.8675999641418457,
            -1.6390000581741333
          ]
        }
      ]
    },
    {
      "id": "D:139",
      "chain": "D",
      "resseq": 139,
      "icode": "",
      "resname": "THR",
      "hetflag": " ",
      "sasa": 1.3873138427734375,
      "atoms": [
        {
          "atom_index": 12541,
          "name": "N",
          "element": "N",
          "coord": [
            5.188600063323975,
            -3.831199884414673,
            -1.9797999858856201
          ]
        },
        {
          "atom_index": 12542,
          "name": "CA",
          "element": "C",
          "coord": [
            5.278900146484375,
            -3.83870005607605,
            -2.0943000316619873
          ]
        },
        {
          "atom_index": 12543,
          "name": "C",
          "element": "C",
          "coord": [
            5.236499786376953,
            -3.947499990463257,
            -2.1928000450134277
          ]
        },
        {
          "atom_index": 12544,
          "name": "O",
          "element": "O",
          "coord": [
            5.2291998863220215,
            -3.9238998889923096,
            -2.3136000633239746
          ]
        },
        {
          "atom_index": 12545,
          "name": "CB",
          "element": "C",
          "coord": [
            5.4243998527526855,
            -3.8650999069213867,
            -2.0488998889923096
          ]
        },
        {
          "atom_index": 12546,
          "name": "OG1",
          "element": "O",
          "coord": [
            5.470699787139893,
            -3.7548999786376953,
            -1.969499945640564
          ]
        },
        {
          "atom_index": 12547,
          "name": "CG2",
          "element": "C",
          "coord": [
            5.515900135040283,
            -3.8821001052856445,
            -2.1700000762939453
          ]
        }
      ]
    },
    {
      "id": "D:140",
      "chain": "D",
      "resseq": 140,
      "icode": "",
      "resname": "TRP",
      "hetflag": " ",
      "sasa": 0.0,
      "atoms": [
        {
          "atom_index": 12548,
          "name": "N",
          "element": "N",
          "coord": [
            5.209099769592285,
            -4.0665998458862305,
            -2.140899896621704
          ]
        },
        {
          "atom_index": 12549,
          "name": "CA",
          "element": "C",
          "coord": [
            5.166399955749512,
            -4.177800178527832,
            -2.224600076675415
          ]
        },
        {
          "atom_index": 12550,
          "name": "C",
          "element": "C",
          "coord": [
            5.0381999015808105,
            -4.140600204467773,
            -2.298799991607666
          ]
        },
        {
          "atom_index": 12551,
          "name": "O",
          "element": "O",
          "coord": [
            5.024099826812744,
            -4.166399955749512,
            -2.4184000492095947
          ]
        },
        {
          "atom_index": 12552,
          "name": "CB",
          "element": "C",
          "coord": [
            5.1427998542785645,
            -4.301700115203857,
            -2.1380999088287354
          ]
        },
        {
          "atom_index": 12553,
          "name": "CG",
          "element": "C",
          "coord": [
            5.07919979095459,
            -4.4156999588012695,
            -2.211400032043457
          ]
        },
        {
          "atom_index": 12554,
          "name": "CD1",
          "element": "C",
          "coord": [
            4.947000026702881,
            -4.450099945068359,
            -2.211199998855591
          ]
        },
        {
          "atom_index": 12555,
          "name": "CD2",
          "element": "C",
          "coord": [
            5.145199775695801,
            -4.510300159454346,
            -2.2964000701904297
          ]
        },
        {
          "atom_index": 12556,
          "name": "NE1",
          "element": "N",
          "coord": [
            4.926499843597412,
            -4.560400009155273,
            -2.2906999588012695
          ]
        },
        {
          "atom_index": 12557,
          "name": "CE2",
          "element": "C",
          "coord": [
            5.04640007019043,
            -4.599299907684326,
            -2.3443000316619873
          ]
        },
        {
          "atom_index": 12558,
          "name": "CE3",
          "element": "C",
          "coord": [
            5.278200149536133,
            -4.52839994430542,
            -2.336699962615967
          ]
        },
        {
          "atom_index": 12559,
          "name": "CZ2",
          "element": "C",
          "coord": [
            5.076399803161621,
            -4.705100059509277,
            -2.4305999279022217
          ]
        },
        {
          "atom_index": 12560,
          "name": "CZ3",
          "element": "C",
          "coord": [
            5.308000087738037,
            -4.633600234985352,
            -2.422499895095825
          ]
        },
        {
          "atom_index": 12561,
          "name": "CH2",
          "element": "C",
          "coord": [
            5.207300186157227,
            -4.720600128173828,
            -2.4684998989105225
          ]
        }
      ]
    },
    {
      "id": "D:141",
      "chain": "D",
      "resseq": 141,
      "icode": "",
      "resname": "ARG",
      "hetflag": " ",
      "sasa": 0.0,
      "atoms": [
        {
          "atom_index": 12562,
          "name": "N",
          "element": "N",
          "coord": [
            4.946100234985352,
            -4.078400135040283,
            -2.2262001037597656
          ]
        },
        {
          "atom_index": 12563,
          "name": "CA",
          "element": "C",
          "coord": [
            4.817999839782715,
            -4.036300182342529,
            -2.2809998989105225
          ]
        },
        {
          "atom_index": 12564,
          "name": "C",
          "element": "C",
          "coord": [
            4.831900119781494,
            -3.930999994277954,
            -2.390199899673462
          ]
        },
        {
          "atom_index": 12565,
          "name": "O",
          "element": "O",
          "coord": [
            4.785999774932861,
            -3.9505999088287354,
            -2.5025999546051025
          ]
        },
        {
          "atom_index": 12566,
          "name": "CB",
          "element": "C",
          "coord": [
            4.7307000160217285,
            -3.980299949645996,
            -2.1689000129699707
          ]
        },
        {
          "atom_index": 12567,
          "name": "CG",
          "element": "C",
          "coord": [
            4.597700119018555,
            -3.922499895095825,
            -2.2142999172210693
          ]
        },
        {
          "atom_index": 12568,
          "name": "CD",
          "element": "C",
          "coord": [
            4.536300182342529,
            -3.8399999141693115,
            -2.102400064468384
          ]
        },
        {
          "atom_index": 12569,
          "name": "NE",
          "element": "N",
          "coord": [
            4.613900184631348,
            -3.7190001010894775,
            -2.0766000747680664
          ]
        },
        {
          "atom_index": 12570,
          "name": "CZ",
          "element": "C",
          "coord": [
            4.614999771118164,
            -3.653899908065796,
            -1.9606000185012817
          ]
        },
        {
          "atom_index": 12571,
          "name": "NH1",
          "element": "N",
          "coord": [
            4.542799949645996,
            -3.698199987411499,
            -1.8583999872207642
          ]
        },
        {
          "atom_index": 12572,
          "name": "NH2",
          "element": "N",
          "coord": [
            4.688399791717529,
            -3.5441999435424805,
            -1.9466999769210815
          ]
        }
      ]
    },
    {
      "id": "D:142",
      "chain": "D",
      "resseq": 142,
      "icode": "",
      "resname": "ASP",
      "hetflag": " ",
      "sasa": 0.1261194348335266,
      "atoms": [
        {
          "atom_index": 12573,
          "name": "N",
          "element": "N",
          "coord": [
            4.895400047302246,
            -3.819499969482422,
            -2.3557000160217285
          ]
        },
        {
          "atom_index": 12574,
          "name": "CA",
          "element": "C",
          "coord": [
            4.912899971008301,
            -3.707900047302246,
            -2.4479000568389893
          ]
        },
        {
          "atom_index": 12575,
          "name": "C",
          "element": "C",
          "coord": [
            5.01609992980957,
            -3.7265000343322754,
            -2.558300018310547
          ]
        },
        {
          "atom_index": 12576,
          "name": "O",
          "element": "O",
          "coord": [
            5.012199878692627,
            -3.6556999683380127,
            -2.658799886703491
          ]
        },
        {
          "atom_index": 12577,
          "name": "CB",
          "element": "C",
          "coord": [
            4.946499824523926,
            -3.580899953842163,
            -2.3696999549865723
          ]
        },
        {
          "atom_index": 12578,
          "name": "CG",
          "element": "C",
          "coord": [
            4.84089994430542,
            -3.5464999675750732,
            -2.266900062561035
          ]
        },
        {
          "atom_index": 12579,
          "name": "OD1",
          "element": "O",
          "coord": [
            4.721399784088135,
            -3.5457000732421875,
            -2.3032000064849854
          ]
        },
        {
          "atom_index": 12580,
          "name": "OD2",
          "element": "O",
          "coord": [
            4.876999855041504,
            -3.5195000171661377,
            -2.150399923324585
          ]
        }
      ]
    },
    {
      "id": "D:143",
      "chain": "D",
      "resseq": 143,
      "icode": "",
      "resname": "GLU",
      "hetflag": " ",
      "sasa": 0.2837687134742737,
      "atoms": [
        {
          "atom_index": 12581,
          "name": "N",
          "element": "N",
          "coord": [
            5.1082000732421875,
            -3.82069993019104,
            -2.541100025177002
          ]
        },
        {
          "atom_index": 12582,
          "name": "CA",
          "element": "C",
          "coord": [
            5.210700035095215,
            -3.84089994430542,
            -2.6428000926971436
          ]
        },
        {
          "atom_index": 12583,
          "name": "C",
          "element": "C",
          "coord": [
            5.200399875640869,
            -3.9725000858306885,
            -2.7177999019622803
          ]
        },
        {
          "atom_index": 12584,
          "name": "O",
          "element": "O",
          "coord": [
            5.184999942779541,
            -3.9737000465393066,
            -2.8396999835968018
          ]
        },
        {
          "atom_index": 12585,
          "name": "CB",
          "element": "C",
          "coord": [
            5.350399971008301,
            -3.8292999267578125,
            -2.5810999870300293
          ]
        },
        {
          "atom_index": 12586,
          "name": "CG",
          "element": "C",
          "coord": [
            5.4644999504089355,
            -3.843899965286255,
            -2.6821000576019287
          ]
        },
        {
          "atom_index": 12587,
          "name": "CD",
          "element": "C",
          "coord": [
            5.464099884033203,
            -3.735300064086914,
            -2.789400100708008
          ]
        },
        {
          "atom_index": 12588,
          "name": "OE1",
          "element": "O",
          "coord": [
            5.555600166320801,
            -3.73580002784729,
            -2.8747000694274902
          ]
        },
        {
          "atom_index": 12589,
          "name": "OE2",
          "element": "O",
          "coord": [
            5.372900009155273,
            -3.6494998931884766,
            -2.788800001144409
          ]
        }
      ]
    },
    {
      "id": "D:144",
      "chain": "D",
      "resseq": 144,
      "icode": "",
      "resname": "PHE",
      "hetflag": " ",
      "sasa": 0.0,
      "atoms": [
        {
          "atom_index": 12590,
          "name": "N",
          "element": "N",
          "coord": [
            5.208700180053711,
            -4.083499908447266,
            -2.6454999446868896
          ]
        },
        {
          "atom_index": 12591,
          "name": "CA",
          "element": "C",
          "coord": [
            5.203000068664551,
            -4.213200092315674,
            -2.710400104522705
          ]
        },
        {
          "atom_index": 12592,
          "name": "C",
          "element": "C",
          "coord": [
            5.066500186920166,
            -4.254899978637695,
            -2.7637999057769775
          ]
        },
        {
          "atom_index": 12593,
          "name": "O",
          "element": "O",
          "coord": [
            5.058199882507324,
            -4.313700199127197,
            -2.8714001178741455
          ]
        },
        {
          "atom_index": 12594,
          "name": "CB",
          "element": "C",
          "coord": [
            5.259099960327148,
            -4.320499897003174,
            -2.6173999309539795
          ]
        },
        {
          "atom_index": 12595,
          "name": "CG",
          "element": "C",
          "coord": [
            5.405900001525879,
            -4.304500102996826,
            -2.59060001373291
          ]
        },
        {
          "atom_index": 12596,
          "name": "CD1",
          "element": "C",
          "coord": [
            5.451099872589111,
            -4.2154998779296875,
            -2.4937000274658203
          ]
        },
        {
          "atom_index": 12597,
          "name": "CD2",
          "element": "C",
          "coord": [
            5.499499797821045,
            -4.373899936676025,
            -2.666800022125244
          ]
        },
        {
          "atom_index": 12598,
          "name": "CE1",
          "element": "C",
          "coord": [
            5.587399959564209,
            -4.1956000328063965,
            -2.4732000827789307
          ]
        },
        {
          "atom_index": 12599,
          "name": "CE2",
          "element": "C",
          "coord": [
            5.636000156402588,
            -4.354599952697754,
            -2.647200107574463
          ]
        },
        {
          "atom_index": 12600,
          "name": "CZ",
          "element": "C",
          "coord": [
            5.679900169372559,
            -4.265200138092041,
            -2.550299882888794
          ]
        }
      ]
    },
    {
      "id": "D:145",
      "chain": "D",
      "resseq": 145,
      "icode": "",
      "resname": "ILE",
      "hetflag": " ",
      "sasa": 0.0,
      "atoms": [
        {
          "atom_index": 12601,
          "name": "N",
          "element": "N",
          "coord": [
            4.959799766540527,
            -4.2245001792907715,
            -2.6907999515533447
          ]
        },
        {
          "atom_index": 12602,
          "name": "CA",
          "element": "C",
          "coord": [
            4.826600074768066,
            -4.261199951171875,
            -2.7369000911712646
          ]
        },
        {
          "atom_index": 12603,
          "name": "C",
          "element": "C",
          "coord": [
            4.773499965667725,
            -4.1631999015808105,
            -2.841200113296509
          ]
        },
        {
          "atom_index": 12604,
          "name": "O",
          "element": "O",
          "coord": [
            4.726600170135498,
            -4.2042999267578125,
            -2.947000026702881
          ]
        },
        {
          "atom_index": 12605,
          "name": "CB",
          "element": "C",
          "coord": [
            4.725599765777588,
            -4.269499778747559,
            -2.619999885559082
          ]
        },
        {
          "atom_index": 12606,
          "name": "CG1",
          "element": "C",
          "coord": [
            4.767499923706055,
            -4.38040018081665,
            -2.523200035095215
          ]
        },
        {
          "atom_index": 12607,
          "name": "CG2",
          "element": "C",
          "coord": [
            4.585599899291992,
            -4.297800064086914,
            -2.6742000579833984
          ]
        },
        {
          "atom_index": 12608,
          "name": "CD1",
          "element": "C",
          "coord": [
            4.6722002029418945,
            -4.400300025939941,
            -2.407399892807007
          ]
        }
      ]
    },
    {
      "id": "D:146",
      "chain": "D",
      "resseq": 146,
      "icode": "",
      "resname": "ASN",
      "hetflag": " ",
      "sasa": 0.0,
      "atoms": [
        {
          "atom_index": 12609,
          "name": "N",
          "element": "N",
          "coord": [
            4.7820000648498535,
            -4.03380012512207,
            -2.812700033187866
          ]
        },
        {
          "atom_index": 12610,
          "name": "CA",
          "element": "C",
          "coord": [
            4.731900215148926,
            -3.9340999126434326,
            -2.9063000679016113
          ]
        },
        {
          "atom_index": 12611,
          "name": "C",
          "element": "C",
          "coord": [
            4.809500217437744,
            -3.9244000911712646,
            -3.0369999408721924
          ]
        },
        {
          "atom_index": 12612,
          "name": "O",
          "element": "O",
          "coord": [
            4.750500202178955,
            -3.9026999473571777,
            -3.143199920654297
          ]
        },
        {
          "atom_index": 12613,
          "name": "CB",
          "element": "C",
          "coord": [
            4.729700088500977,
            -3.795799970626831,
            -2.842400074005127
          ]
        },
        {
          "atom_index": 12614,
          "name": "CG",
          "element": "C",
          "coord": [
            4.663300037384033,
            -3.6928999423980713,
            -2.93149995803833
          ]
        },
        {
          "atom_index": 12615,
          "name": "OD1",
          "element": "O",
          "coord": [
            4.542600154876709,
            -3.699199914932251,
            -2.955199956893921
          ]
        },
        {
          "atom_index": 12616,
          "name": "ND2",
          "element": "N",
          "coord": [
            4.7418999671936035,
            -3.5987000465393066,
            -2.9828999042510986
          ]
        }
      ]
    },
    {
      "id": "D:147",
      "chain": "D",
      "resseq": 147,
      "icode": "",
      "resname": "ARG",
      "hetflag": " ",
      "sasa": 1.5825936794281006,
      "atoms": [
        {
          "atom_index": 12617,
          "name": "N",
          "element": "N",
          "coord": [
            4.941299915313721,
            -3.939500093460083,
            -3.029599905014038
          ]
        },
        {
          "atom_index": 12618,
          "name": "CA",
          "element": "C",
          "coord": [
            5.025199890136719,
            -3.928999900817871,
            -3.1484999656677246
          ]
        },
        {
          "atom_index": 12619,
          "name": "C",
          "element": "C",
          "coord": [
            5.058899879455566,
            -4.060699939727783,
            -3.217099905014038
          ]
        },
        {
          "atom_index": 12620,
          "name": "O",
          "element": "O",
          "coord": [
            5.029600143432617,
            -4.0782999992370605,
            -3.335200071334839
          ]
        },
        {
          "atom_index": 12621,
          "name": "CB",
          "element": "C",
          "coord": [
            5.1554999351501465,
            -3.8554999828338623,
            -3.114799976348877
          ]
        },
        {
          "atom_index": 12622,
          "name": "CG",
          "element": "C",
          "coord": [
            5.257599830627441,
            -3.8534998893737793,
            -3.228600025177002
          ]
        },
        {
          "atom_index": 12623,
          "name": "CD",
          "element": "C",
          "coord": [
            5.385200023651123,
            -3.7809998989105225,
            -3.1877999305725098
          ]
        },
        {
          "atom_index": 12624,
          "name": "NE",
          "element": "N",
          "coord": [
            5.366199970245361,
            -3.6366000175476074,
            -3.178299903869629
          ]
        },
        {
          "atom_index": 12625,
          "name": "CZ",
          "element": "C",
          "coord": [
            5.367599964141846,
            -3.553800106048584,
            -3.282399892807007
          ]
        },
        {
          "atom_index": 12626,
          "name": "NH1",
          "element": "N",
          "coord": [
            5.387599945068359,
            -3.600800037384033,
            -3.404900074005127
          ]
        },
        {
          "atom_index": 12627,
          "name": "NH2",
          "element": "N",
          "coord": [
            5.3480000495910645,
            -3.4240000247955322,
            -3.2639000415802
          ]
        }
      ]
    },
    {
      "id": "D:148",
      "chain": "D",
      "resseq": 148,
      "icode": "",
      "resname": "TYR",
      "hetflag": " ",
      "sasa": 0.0,
      "atoms": [
        {
          "atom_index": 12628,
          "name": "N",
          "element": "N",
          "coord": [
            5.120200157165527,
            -4.15310001373291,
            -3.143699884414673
          ]
        },
        {
          "atom_index": 12629,
          "name": "CA",
          "element": "C",
          "coord": [
            5.160299777984619,
            -4.280300140380859,
            -3.202500104904175
          ]
        },
        {
          "atom_index": 12630,
          "name": "C",
          "element": "C",
          "coord": [
            5.051700115203857,
            -4.38539981842041,
            -3.2191998958587646
          ]
        },
        {
          "atom_index": 12631,
          "name": "O",
          "element": "O",
          "coord": [
            5.052299976348877,
            -4.4593000411987305,
            -3.317699909210205
          ]
        },
        {
          "atom_index": 12632,
          "name": "CB",
          "element": "C",
          "coord": [
            5.279799938201904,
            -4.337100028991699,
            -3.125499963760376
          ]
        },
        {
          "atom_index": 12633,
          "name": "CG",
          "element": "C",
          "coord": [
            5.396399974822998,
            -4.241199970245361,
            -3.127000093460083
          ]
        },
        {
          "atom_index": 12634,
          "name": "CD1",
          "element": "C",
          "coord": [
            5.410200119018555,
            -4.143499851226807,
            -3.0281999111175537
          ]
        },
        {
          "atom_index": 12635,
          "name": "CD2",
          "element": "C",
          "coord": [
            5.487800121307373,
            -4.241700172424316,
            -3.2321999073028564
          ]
        },
        {
          "atom_index": 12636,
          "name": "CE1",
          "element": "C",
          "coord": [
            5.5121002197265625,
            -4.048399925231934,
            -3.0348000526428223
          ]
        },
        {
          "atom_index": 12637,
          "name": "CE2",
          "element": "C",
          "coord": [
            5.5894999504089355,
            -4.147200107574463,
            -3.239799976348877
          ]
        },
        {
          "atom_index": 12638,
          "name": "CZ",
          "element": "C",
          "coord": [
            5.60099983215332,
            -4.050899982452393,
            -3.140899896621704
          ]
        },
        {
          "atom_index": 12639,
          "name": "OH",
          "element": "O",
          "coord": [
            5.700500011444092,
            -3.9565999507904053,
            -3.149199962615967
          ]
        }
      ]
    },
    {
      "id": "D:149",
      "chain": "D",
      "resseq": 149,
      "icode": "",
      "resname": "TRP",
      "hetflag": " ",
      "sasa": 0.0,
      "atoms": [
        {
          "atom_index": 12640,
          "name": "N",
          "element": "N",
          "coord": [
            4.959199905395508,
            -4.394100189208984,
            -3.1242001056671143
          ]
        },
        {
          "atom_index": 12641,
          "name": "CA",
          "element": "C",
          "coord": [
            4.85099983215332,
            -4.490600109100342,
            -3.138400077819824
          ]
        },
        {
          "atom_index": 12642,
          "name": "C",
          "element": "C",
          "coord": [
            4.760700225830078,
            -4.434500217437744,
            -3.2474000453948975
          ]
        },
        {
          "atom_index": 12643,
          "name": "O",
          "element": "O",
          "coord": [
            4.7204999923706055,
            -4.505300045013428,
            -3.339099884033203
          ]
        },
        {
          "atom_index": 12644,
          "name": "CB",
          "element": "C",
          "coord": [
            4.771200180053711,
            -4.504700183868408,
            -3.0088000297546387
          ]
        },
        {
          "atom_index": 12645,
          "name": "CG",
          "element": "C",
          "coord": [
            4.659200191497803,
            -4.605000019073486,
            -3.019200086593628
          ]
        },
        {
          "atom_index": 12646,
          "name": "CD1",
          "element": "C",
          "coord": [
            4.528800010681152,
            -4.58650016784668,
            -2.983099937438965
          ]
        },
        {
          "atom_index": 12647,
          "name": "CD2",
          "element": "C",
          "coord": [
            4.669000148773193,
            -4.7399001121521,
            -3.066499948501587
          ]
        },
        {
          "atom_index": 12648,
          "name": "NE1",
          "element": "N",
          "coord": [
            4.456699848175049,
            -4.701399803161621,
            -3.0051000118255615
          ]
        },
        {
          "atom_index": 12649,
          "name": "CE2",
          "element": "C",
          "coord": [
            4.540299892425537,
            -4.7972002029418945,
            -3.0562000274658203
          ]
        },
        {
          "atom_index": 12650,
          "name": "CE3",
          "element": "C",
          "coord": [
            4.773900032043457,
            -4.817999839782715,
            -3.1166999340057373
          ]
        },
        {
          "atom_index": 12651,
          "name": "CZ2",
          "element": "C",
          "coord": [
            4.513800144195557,
            -4.929299831390381,
            -3.0941998958587646
          ]
        },
        {
          "atom_index": 12652,
          "name": "CZ3",
          "element": "C",
          "coord": [
            4.747399806976318,
            -4.9492998123168945,
            -3.1545000076293945
          ]
        },
        {
          "atom_index": 12653,
          "name": "CH2",
          "element": "C",
          "coord": [
            4.618299961090088,
            -5.003399848937988,
            -3.1431000232696533
          ]
        }
      ]
    },
    {
      "id": "D:150",
      "chain": "D",
      "resseq": 150,
      "icode": "",
      "resname": "GLY",
      "hetflag": " ",
      "sasa": 0.0,
      "atoms": [
        {
          "atom_index": 12654,
          "name": "N",
          "element": "N",
          "coord": [
            4.730999946594238,
            -4.3053998947143555,
            -3.236599922180176
          ]
        },
        {
          "atom_index": 12655,
          "name": "CA",
          "element": "C",
          "coord": [
            4.645899772644043,
            -4.23960018157959,
            -3.333899974822998
          ]
        },
        {
          "atom_index": 12656,
          "name": "C",
          "element": "C",
          "coord": [
            4.698699951171875,
            -4.249000072479248,
            -3.4756999015808105
          ]
        },
        {
          "atom_index": 12657,
          "name": "O",
          "element": "O",
          "coord": [
            4.621300220489502,
            -4.267499923706055,
            -3.5696001052856445
          ]
        }
      ]
    },
    {
      "id": "D:151",
      "chain": "D",
      "resseq": 151,
      "icode": "",
      "resname": "ALA",
      "hetflag": " ",
      "sasa": 0.0,
      "atoms": [
        {
          "atom_index": 12658,
          "name": "N",
          "element": "N",
          "coord": [
            4.8302001953125,
            -4.236299991607666,
            -3.4921000003814697
          ]
        },
        {
          "atom_index": 12659,
          "name": "CA",
          "element": "C",
          "coord": [
            4.890500068664551,
            -4.243899822235107,
            -3.6247000694274902
          ]
        },
        {
          "atom_index": 12660,
          "name": "C",
          "element": "C",
          "coord": [
            4.874499797821045,
            -4.384300231933594,
            -3.6810998916625977
          ]
        },
        {
          "atom_index": 12661,
          "name": "O",
          "element": "O",
          "coord": [
            4.872499942779541,
            -4.403800010681152,
            -3.8025999069213867
          ]
        },
        {
          "atom_index": 12662,
          "name": "CB",
          "element": "C",
          "coord": [
            5.038300037384033,
            -4.206500053405762,
            -3.618000030517578
          ]
        }
      ]
    },
    {
      "id": "D:152",
      "chain": "D",
      "resseq": 152,
      "icode": "",
      "resname": "PHE",
      "hetflag": " ",
      "sasa": 0.0,
      "atoms": [
        {
          "atom_index": 12663,
          "name": "N",
          "element": "N",
          "coord": [
            4.862599849700928,
            -4.4822001457214355,
            -3.592400074005127
          ]
        },
        {
          "atom_index": 12664,
          "name": "CA",
          "element": "C",
          "coord": [
            4.846199989318848,
            -4.620100021362305,
            -3.634999990463257
          ]
        },
        {
          "atom_index": 12665,
          "name": "C",
          "element": "C",
          "coord": [
            4.70989990234375,
            -4.641499996185303,
            -3.7009999752044678
          ]
        },
        {
          "atom_index": 12666,
          "name": "O",
          "element": "O",
          "coord": [
            4.688600063323975,
            -4.742199897766113,
            -3.769200086593628
          ]
        },
        {
          "atom_index": 12667,
          "name": "CB",
          "element": "C",
          "coord": [
            4.860400199890137,
            -4.7144999504089355,
            -3.5157999992370605
          ]
        },
        {
          "atom_index": 12668,
          "name": "CG",
          "element": "C",
          "coord": [
            4.859300136566162,
            -4.859600067138672,
            -3.5532000064849854
          ]
        },
        {
          "atom_index": 12669,
          "name": "CD1",
          "element": "C",
          "coord": [
            4.959000110626221,
            -4.912300109863281,
            -3.6347999572753906
          ]
        },
        {
          "atom_index": 12670,
          "name": "CD2",
          "element": "C",
          "coord": [
            4.758600234985352,
            -4.943900108337402,
            -3.507499933242798
          ]
        },
        {
          "atom_index": 12671,
          "name": "CE1",
          "element": "C",
          "coord": [
            4.958499908447266,
            -5.046899795532227,
            -3.6700000762939453
          ]
        },
        {
          "atom_index": 12672,
          "name": "CE2",
          "element": "C",
          "coord": [
            4.756999969482422,
            -5.078499794006348,
            -3.5422000885009766
          ]
        },
        {
          "atom_index": 12673,
          "name": "CZ",
          "element": "C",
          "coord": [
            4.857399940490723,
            -5.130199909210205,
            -3.623800039291382
          ]
        }
      ]
    },
    {
      "id": "D:153",
      "chain": "D",
      "resseq": 153,
      "icode": "",
      "resname": "LEU",
      "hetflag": " ",
      "sasa": 0.0,
      "atoms": [
        {
          "atom_index": 12674,
          "name": "N",
          "element": "N",
          "coord": [
            4.617700099945068,
            -4.547299861907959,
            -3.680999994277954
          ]
        },
        {
          "atom_index": 12675,
          "name": "CA",
          "element": "C",
          "coord": [
            4.484899997711182,
            -4.559999942779541,
            -3.740299940109253
          ]
        },
        {
          "atom_index": 12676,
          "name": "C",
          "element": "C",
          "coord": [
            4.495999813079834,
            -4.556700229644775,
            -3.892199993133545
          ]
        },
        {
          "atom_index": 12677,
          "name": "O",
          "element": "O",
          "coord": [
            4.421500205993652,
            -4.6255998611450195,
            -3.9619998931884766
          ]
        },
        {
          "atom_index": 12678,
          "name": "CB",
          "element": "C",
          "coord": [
            4.391499996185303,
            -4.447999954223633,
            -3.6916000843048096
          ]
        },
        {
          "atom_index": 12679,
          "name": "CG",
          "element": "C",
          "coord": [
            4.395199775695801,
            -4.306700229644775,
            -3.7507998943328857
          ]
        },
        {
          "atom_index": 12680,
          "name": "CD1",
          "element": "C",
          "coord": [
            4.338200092315674,
            -4.304999828338623,
            -3.892699956893921
          ]
        },
        {
          "atom_index": 12681,
          "name": "CD2",
          "element": "C",
          "coord": [
            4.31220006942749,
            -4.2153000831604,
            -3.661900043487549
          ]
        }
      ]
    },
    {
      "id": "D:154",
      "chain": "D",
      "resseq": 154,
      "icode": "",
      "resname": "PHE",
      "hetflag": " ",
      "sasa": 0.0,
      "atoms": [
        {
          "atom_index": 12682,
          "name": "N",
          "element": "N",
          "coord": [
            4.590000152587891,
            -4.477200031280518,
            -3.9428000450134277
          ]
        },
        {
          "atom_index": 12683,
          "name": "CA",
          "element": "C",
          "coord": [
            4.610799789428711,
            -4.4654998779296875,
            -4.086599826812744
          ]
        },
        {
          "atom_index": 12684,
          "name": "C",
          "element": "C",
          "coord": [
            4.668099880218506,
            -4.593800067901611,
            -4.145299911499023
          ]
        },
        {
          "atom_index": 12685,
          "name": "O",
          "element": "O",
          "coord": [
            4.652100086212158,
            -4.620800018310547,
            -4.264500141143799
          ]
        },
        {
          "atom_index": 12686,
          "name": "CB",
          "element": "C",
          "coord": [
            4.70359992980957,
            -4.348199844360352,
            -4.1178998947143555
          ]
        },
        {
          "atom_index": 12687,
          "name": "CG",
          "element": "C",
          "coord": [
            4.650199890136719,
            -4.215700149536133,
            -4.07289981842041
          ]
        },
        {
          "atom_index": 12688,
          "name": "CD1",
          "element": "C",
          "coord": [
            4.665599822998047,
            -4.174099922180176,
            -3.9410998821258545
          ]
        },
        {
          "atom_index": 12689,
          "name": "CD2",
          "element": "C",
          "coord": [
            4.581200122833252,
            -4.133600234985352,
            -4.161300182342529
          ]
        },
        {
          "atom_index": 12690,
          "name": "CE1",
          "element": "C",
          "coord": [
            4.6128997802734375,
            -4.052700042724609,
            -3.898200035095215
          ]
        },
        {
          "atom_index": 12691,
          "name": "CE2",
          "element": "C",
          "coord": [
            4.52810001373291,
            -4.011899948120117,
            -4.119100093841553
          ]
        },
        {
          "atom_index": 12692,
          "name": "CZ",
          "element": "C",
          "coord": [
            4.543900012969971,
            -3.971400022506714,
            -3.9876999855041504
          ]
        }
      ]
    },
    {
      "id": "D:155",
      "chain": "D",
      "resseq": 155,
      "icode": "",
      "resname": "ASN",
      "hetflag": " ",
      "sasa": 0.0,
      "atoms": [
        {
          "atom_index": 12693,
          "name": "N",
          "element": "N",
          "coord": [
            4.734799861907959,
            -4.672500133514404,
            -4.061500072479248
          ]
        },
        {
          "atom_index": 12694,
          "name": "CA",
          "element": "C",
          "coord": [
            4.792200088500977,
            -4.799099922180176,
            -4.105000019073486
          ]
        },
        {
          "atom_index": 12695,
          "name": "C",
          "element": "C",
          "coord": [
            4.678299903869629,
            -4.89870023727417,
            -4.124100208282471
          ]
        },
        {
          "atom_index": 12696,
          "name": "O",
          "element": "O",
          "coord": [
            4.673900127410889,
            -4.971700191497803,
            -4.223199844360352
          ]
        },
        {
          "atom_index": 12697,
          "name": "CB",
          "element": "C",
          "coord": [
            4.891499996185303,
            -4.8506999015808105,
            -4.000500202178955
          ]
        },
        {
          "atom_index": 12698,
          "name": "CG",
          "element": "C",
          "coord": [
            4.945000171661377,
            -4.988699913024902,
            -4.033599853515625
          ]
        },
        {
          "atom_index": 12699,
          "name": "OD1",
          "element": "O",
          "coord": [
            4.878399848937988,
            -5.089700222015381,
            -4.010799884796143
          ]
        },
        {
          "atom_index": 12700,
          "name": "ND2",
          "element": "N",
          "coord": [
            5.0655999183654785,
            -4.993800163269043,
            -4.0883002281188965
          ]
        }
      ]
    },
    {
      "id": "D:156",
      "chain": "D",
      "resseq": 156,
      "icode": "",
      "resname": "GLU",
      "hetflag": " ",
      "sasa": 0.0,
      "atoms": [
        {
          "atom_index": 12701,
          "name": "N",
          "element": "N",
          "coord": [
            4.585700035095215,
            -4.9004998207092285,
            -4.02869987487793
          ]
        },
        {
          "atom_index": 12702,
          "name": "CA",
          "element": "C",
          "coord": [
            4.470900058746338,
            -4.989799976348877,
            -4.035900115966797
          ]
        },
        {
          "atom_index": 12703,
          "name": "C",
          "element": "C",
          "coord": [
            4.378200054168701,
            -4.942299842834473,
            -4.1479997634887695
          ]
        },
        {
          "atom_index": 12704,
          "name": "O",
          "element": "O",
          "coord": [
            4.316800117492676,
            -5.023499965667725,
            -4.216899871826172
          ]
        },
        {
          "atom_index": 12705,
          "name": "CB",
          "element": "C",
          "coord": [
            4.395500183105469,
            -4.991399765014648,
            -3.902400016784668
          ]
        },
        {
          "atom_index": 12706,
          "name": "CG",
          "element": "C",
          "coord": [
            4.477499961853027,
            -5.038099765777588,
            -3.7815001010894775
          ]
        },
        {
          "atom_index": 12707,
          "name": "CD",
          "element": "C",
          "coord": [
            4.522200107574463,
            -5.182799816131592,
            -3.791599988937378
          ]
        },
        {
          "atom_index": 12708,
          "name": "OE1",
          "element": "O",
          "coord": [
            4.519899845123291,
            -5.252799987792969,
            -3.6882998943328857
          ]
        },
        {
          "atom_index": 12709,
          "name": "OE2",
          "element": "O",
          "coord": [
            4.5605998039245605,
            -5.226900100708008,
            -3.9021999835968018
          ]
        }
      ]
    },
    {
      "id": "D:157",
      "chain": "D",
      "resseq": 157,
      "icode": "",
      "resname": "TYR",
      "hetflag": " ",
      "sasa": 0.0,
      "atoms": [
        {
          "atom_index": 12710,
          "name": "N",
          "element": "N",
          "coord": [
            4.368599891662598,
            -4.810500144958496,
            -4.1656999588012695
          ]
        },
        {
          "atom_index": 12711,
          "name": "CA",
          "element": "C",
          "coord": [
            4.2845001220703125,
            -4.753200054168701,
            -4.270299911499023
          ]
        },
        {
          "atom_index": 12712,
          "name": "C",
          "element": "C",
          "coord": [
            4.339799880981445,
            -4.789999961853027,
            -4.4079999923706055
          ]
        },
        {
          "atom_index": 12713,
          "name": "O",
          "element": "O",
          "coord": [
            4.2642998695373535,
            -4.816999912261963,
            -4.5015997886657715
          ]
        },
        {
          "atom_index": 12714,
          "name": "CB",
          "element": "C",
          "coord": [
            4.27869987487793,
            -4.600800037384033,
            -4.258600234985352
          ]
        },
        {
          "atom_index": 12715,
          "name": "CG",
          "element": "C",
          "coord": [
            4.19320011138916,
            -4.537099838256836,
            -4.366000175476074
          ]
        },
        {
          "atom_index": 12716,
          "name": "CD1",
          "element": "C",
          "coord": [
            4.053999900817871,
            -4.546199798583984,
            -4.361400127410889
          ]
        },
        {
          "atom_index": 12717,
          "name": "CD2",
          "element": "C",
          "coord": [
            4.251299858093262,
            -4.472099781036377,
            -4.474899768829346
          ]
        },
        {
          "atom_index": 12718,
          "name": "CE1",
          "element": "C",
          "coord": [
            3.9748001098632812,
            -4.492400169372559,
            -4.462399959564209
          ]
        },
        {
          "atom_index": 12719,
          "name": "CE2",
          "element": "C",
          "coord": [
            4.173099994659424,
            -4.418000221252441,
            -4.5767998695373535
          ]
        },
        {
          "atom_index": 12720,
          "name": "CZ",
          "element": "C",
          "coord": [
            4.0346999168396,
            -4.428699970245361,
            -4.569799900054932
          ]
        },
        {
          "atom_index": 12721,
          "name": "OH",
          "element": "O",
          "coord": [
            3.9565999507904053,
            -4.376800060272217,
            -4.670300006866455
          ]
        }
      ]
    },
    {
      "id": "D:158",
      "chain": "D",
      "resseq": 158,
      "icode": "",
      "resname": "GLY",
      "hetflag": " ",
      "sasa": 0.0,
      "atoms": [
        {
          "atom_index": 12722,
          "name": "N",
          "element": "N",
          "coord": [
            4.472300052642822,
            -4.789599895477295,
            -4.419600009918213
          ]
        },
        {
          "atom_index": 12723,
          "name": "CA",
          "element": "C",
          "coord": [
            4.535600185394287,
            -4.823699951171875,
            -4.545499801635742
          ]
        },
        {
          "atom_index": 12724,
          "name": "C",
          "element": "C",
          "coord": [
            4.515399932861328,
            -4.9704999923706055,
            -4.577199935913086
          ]
        },
        {
          "atom_index": 12725,
          "name": "O",
          "element": "O",
          "coord": [
            4.49399995803833,
            -5.007500171661377,
            -4.692599773406982
          ]
        }
      ]
    },
    {
      "id": "D:159",
      "chain": "D",
      "resseq": 159,
      "icode": "",
      "resname": "LEU",
      "hetflag": " ",
      "sasa": 0.0,
      "atoms": [
        {
          "atom_index": 12726,
          "name": "N",
          "element": "N",
          "coord": [
            4.521699905395508,
            -5.054999828338623,
            -4.474699974060059
          ]
        },
        {
          "atom_index": 12727,
          "name": "CA",
          "element": "C",
          "coord": [
            4.502600193023682,
            -5.197999954223633,
            -4.494999885559082
          ]
        },
        {
          "atom_index": 12728,
          "name": "C",
          "element": "C",
          "coord": [
            4.357600212097168,
            -5.225500106811523,
            -4.533599853515625
          ]
        },
        {
          "atom_index": 12729,
          "name": "O",
          "element": "O",
          "coord": [
            4.329400062561035,
            -5.316400051116943,
            -4.611199855804443
          ]
        },
        {
          "atom_index": 12730,
          "name": "CB",
          "element": "C",
          "coord": [
            4.539999961853027,
            -5.2758002281188965,
            -4.368500232696533
          ]
        },
        {
          "atom_index": 12731,
          "name": "CG",
          "element": "C",
          "coord": [
            4.690299987792969,
            -5.280900001525879,
            -4.336900234222412
          ]
        },
        {
          "atom_index": 12732,
          "name": "CD1",
          "element": "C",
          "coord": [
            4.713799953460693,
            -5.368199825286865,
            -4.214300155639648
          ]
        },
        {
          "atom_index": 12733,
          "name": "CD2",
          "element": "C",
          "coord": [
            4.765999794006348,
            -5.336699962615967,
            -4.456699848175049
          ]
        }
      ]
    },
    {
      "id": "D:160",
      "chain": "D",
      "resseq": 160,
      "icode": "",
      "resname": "PHE",
      "hetflag": " ",
      "sasa": 0.0,
      "atoms": [
        {
          "atom_index": 12734,
          "name": "N",
          "element": "N",
          "coord": [
            4.26609992980957,
            -5.146699905395508,
            -4.478499889373779
          ]
        },
        {
          "atom_index": 12735,
          "name": "CA",
          "element": "C",
          "coord": [
            4.124100208282471,
            -5.1605000495910645,
            -4.510200023651123
          ]
        },
        {
          "atom_index": 12736,
          "name": "C",
          "element": "C",
          "coord": [
            4.106800079345703,
            -5.138700008392334,
            -4.660099983215332
          ]
        },
        {
          "atom_index": 12737,
          "name": "O",
          "element": "O",
          "coord": [
            4.048600196838379,
            -5.221700191497803,
            -4.729899883270264
          ]
        },
        {
          "atom_index": 12738,
          "name": "CB",
          "element": "C",
          "coord": [
            4.042799949645996,
            -5.055799961090088,
            -4.433000087738037
          ]
        },
        {
          "atom_index": 12739,
          "name": "CG",
          "element": "C",
          "coord": [
            3.9237000942230225,
            -5.002500057220459,
            -4.508699893951416
          ]
        },
        {
          "atom_index": 12740,
          "name": "CD1",
          "element": "C",
          "coord": [
            3.812999963760376,
            -5.083399772644043,
            -4.533899784088135
          ]
        },
        {
          "atom_index": 12741,
          "name": "CD2",
          "element": "C",
          "coord": [
            3.922800064086914,
            -4.870999813079834,
            -4.555099964141846
          ]
        },
        {
          "atom_index": 12742,
          "name": "CE1",
          "element": "C",
          "coord": [
            3.703000068664551,
            -5.033999919891357,
            -4.604000091552734
          ]
        },
        {
          "atom_index": 12743,
          "name": "CE2",
          "element": "C",
          "coord": [
            3.813199996948242,
            -4.820700168609619,
            -4.625500202178955
          ]
        },
        {
          "atom_index": 12744,
          "name": "CZ",
          "element": "C",
          "coord": [
            3.703200101852417,
            -4.902500152587891,
            -4.649899959564209
          ]
        }
      ]
    },
    {
      "id": "D:161",
      "chain": "D",
      "resseq": 161,
      "icode": "",
      "resname": "ASN",
      "hetflag": " ",
      "sasa": 0.0,
      "atoms": [
        {
          "atom_index": 12745,
          "name": "N",
          "element": "N",
          "coord": [
            4.159599781036377,
            -5.026800155639648,
            -4.708600044250488
          ]
        },
        {
          "atom_index": 12746,
          "name": "CA",
          "element": "C",
          "coord": [
            4.1504998207092285,
            -4.989999771118164,
            -4.849599838256836
          ]
        },
        {
          "atom_index": 12747,
          "name": "C",
          "element": "C",
          "coord": [
            4.216300010681152,
            -5.087500095367432,
            -4.946199893951416
          ]
        },
        {
          "atom_index": 12748,
          "name": "O",
          "element": "O",
          "coord": [
            4.181000232696533,
            -5.092299938201904,
            -5.064300060272217
          ]
        },
        {
          "atom_index": 12749,
          "name": "CB",
          "element": "C",
          "coord": [
            4.2083001136779785,
            -4.850299835205078,
            -4.870299816131592
          ]
        },
        {
          "atom_index": 12750,
          "name": "CG",
          "element": "C",
          "coord": [
            4.103300094604492,
            -4.742099761962891,
            -4.8572998046875
          ]
        },
        {
          "atom_index": 12751,
          "name": "OD1",
          "element": "O",
          "coord": [
            4.124800205230713,
            -4.639999866485596,
            -4.791500091552734
          ]
        },
        {
          "atom_index": 12752,
          "name": "ND2",
          "element": "N",
          "coord": [
            3.988600015640259,
            -4.763500213623047,
            -4.92110013961792
          ]
        }
      ]
    },
    {
      "id": "D:162",
      "chain": "D",
      "resseq": 162,
      "icode": "",
      "resname": "ALA",
      "hetflag": " ",
      "sasa": 0.0,
      "atoms": [
        {
          "atom_index": 12753,
          "name": "N",
          "element": "N",
          "coord": [
            4.311600208282471,
            -5.165299892425537,
            -4.896699905395508
          ]
        },
        {
          "atom_index": 12754,
          "name": "CA",
          "element": "C",
          "coord": [
            4.379799842834473,
            -5.262199878692627,
            -4.980999946594238
          ]
        },
        {
          "atom_index": 12755,
          "name": "C",
          "element": "C",
          "coord": [
            4.280099868774414,
            -5.367800235748291,
            -5.02810001373291
          ]
        },
        {
          "atom_index": 12756,
          "name": "O",
          "element": "O",
          "coord": [
            4.303400039672852,
            -5.4369001388549805,
            -5.127200126647949
          ]
        },
        {
          "atom_index": 12757,
          "name": "CB",
          "element": "C",
          "coord": [
            4.492700099945068,
            -5.327199935913086,
            -4.903299808502197
          ]
        }
      ]
    },
    {
      "id": "D:163",
      "chain": "D",
      "resseq": 163,
      "icode": "",
      "resname": "HIS",
      "hetflag": " ",
      "sasa": 0.0,
      "atoms": [
        {
          "atom_index": 12758,
          "name": "N",
          "element": "N",
          "coord": [
            4.168000221252441,
            -5.377799987792969,
            -4.9567999839782715
          ]
        },
        {
          "atom_index": 12759,
          "name": "CA",
          "element": "C",
          "coord": [
            4.063399791717529,
            -5.474899768829346,
            -4.987800121307373
          ]
        },
        {
          "atom_index": 12760,
          "name": "C",
          "element": "C",
          "coord": [
            3.9642999172210693,
            -5.432700157165527,
            -5.096099853515625
          ]
        },
        {
          "atom_index": 12761,
          "name": "O",
          "element": "O",
          "coord": [
            3.8866000175476074,
            -5.515399932861328,
            -5.143499851226807
          ]
        },
        {
          "atom_index": 12762,
          "name": "CB",
          "element": "C",
          "coord": [
            3.9820001125335693,
            -5.508200168609619,
            -4.861999988555908
          ]
        },
        {
          "atom_index": 12763,
          "name": "CG",
          "element": "C",
          "coord": [
            4.058300018310547,
            -5.583799839019775,
            -4.758200168609619
          ]
        },
        {
          "atom_index": 12764,
          "name": "ND1",
          "element": "N",
          "coord": [
            4.160200119018555,
            -5.527100086212158,
            -4.684500217437744
          ]
        },
        {
          "atom_index": 12765,
          "name": "CD2",
          "element": "C",
          "coord": [
            4.0467000007629395,
            -5.711299896240234,
            -4.714300155639648
          ]
        },
        {
          "atom_index": 12766,
          "name": "CE1",
          "element": "C",
          "coord": [
            4.207600116729736,
            -5.616600036621094,
            -4.599599838256836
          ]
        },
        {
          "atom_index": 12767,
          "name": "NE2",
          "element": "N",
          "coord": [
            4.140399932861328,
            -5.729100227355957,
            -4.615499973297119
          ]
        }
      ]
    },
    {
      "id": "D:164",
      "chain": "D",
      "resseq": 164,
      "icode": "",
      "resname": "SER",
      "hetflag": " ",
      "sasa": 0.0,
      "atoms": [
        {
          "atom_index": 12768,
          "name": "N",
          "element": "N",
          "coord": [
            3.9656999111175537,
            -5.305500030517578,
            -5.134500026702881
          ]
        },
        {
          "atom_index": 12769,
          "name": "CA",
          "element": "C",
          "coord": [
            3.870800018310547,
            -5.256499767303467,
            -5.234300136566162
          ]
        },
        {
          "atom_index": 12770,
          "name": "C",
          "element": "C",
          "coord": [
            3.8671000003814697,
            -5.339300155639648,
            -5.36329984664917
          ]
        },
        {
          "atom_index": 12771,
          "name": "O",
          "element": "O",
          "coord": [
            3.7595999240875244,
            -5.380499839782715,
            -5.407800197601318
          ]
        },
        {
          "atom_index": 12772,
          "name": "CB",
          "element": "C",
          "coord": [
            3.897900104522705,
            -5.10860013961792,
            -5.266200065612793
          ]
        },
        {
          "atom_index": 12773,
          "name": "OG",
          "element": "O",
          "coord": [
            4.024799823760986,
            -5.088699817657471,
            -5.325900077819824
          ]
        }
      ]
    },
    {
      "id": "D:165",
      "chain": "D",
      "resseq": 165,
      "icode": "",
      "resname": "GLN",
      "hetflag": " ",
      "sasa": 0.0,
      "atoms": [
        {
          "atom_index": 12774,
          "name": "N",
          "element": "N",
          "coord": [
            3.983299970626831,
            -5.3649001121521,
            -5.422699928283691
          ]
        },
        {
          "atom_index": 12775,
          "name": "CA",
          "element": "C",
          "coord": [
            3.9881999492645264,
            -5.442800045013428,
            -5.545899868011475
          ]
        },
        {
          "atom_index": 12776,
          "name": "C",
          "element": "C",
          "coord": [
            3.93969988822937,
            -5.5858001708984375,
            -5.523799896240234
          ]
        },
        {
          "atom_index": 12777,
          "name": "O",
          "element": "O",
          "coord": [
            3.871000051498413,
            -5.643099784851074,
            -5.608699798583984
          ]
        },
        {
          "atom_index": 12778,
          "name": "CB",
          "element": "C",
          "coord": [
            4.13070011138916,
            -5.444699764251709,
            -5.60260009765625
          ]
        },
        {
          "atom_index": 12779,
          "name": "CG",
          "element": "C",
          "coord": [
            4.146299839019775,
            -5.533299922943115,
            -5.725100040435791
          ]
        },
        {
          "atom_index": 12780,
          "name": "CD",
          "element": "C",
          "coord": [
            4.285900115966797,
            -5.527200222015381,
            -5.78410005569458
          ]
        },
        {
          "atom_index": 12781,
          "name": "OE1",
          "element": "O",
          "coord": [
            4.385000228881836,
            -5.543000221252441,
            -5.712900161743164
          ]
        },
        {
          "atom_index": 12782,
          "name": "NE2",
          "element": "N",
          "coord": [
            4.294400215148926,
            -5.505000114440918,
            -5.91510009765625
          ]
        }
      ]
    },
    {
      "id": "D:166",
      "chain": "D",
      "resseq": 166,
      "icode": "",
      "resname": "GLY",
      "hetflag": " ",
      "sasa": 0.0,
      "atoms": [
        {
          "atom_index": 12783,
          "name": "N",
          "element": "N",
          "coord": [
            3.975600004196167,
            -5.643199920654297,
            -5.4095001220703125
          ]
        },
        {
          "atom_index": 12784,
          "name": "CA",
          "element": "C",
          "coord": [
            3.9335999488830566,
            -5.77869987487793,
            -5.379000186920166
          ]
        },
        {
          "atom_index": 12785,
          "name": "C",
          "element": "C",
          "coord": [
            3.782399892807007,
            -5.7891998291015625,
            -5.369800090789795
          ]
        },
        {
          "atom_index": 12786,
          "name": "O",
          "element": "O",
          "coord": [
            3.72379994392395,
            -5.892199993133545,
            -5.4039998054504395
          ]
        }
      ]
    },
    {
      "id": "D:167",
      "chain": "D",
      "resseq": 167,
      "icode": "",
      "resname": "ALA",
      "hetflag": " ",
      "sasa": 0.0,
      "atoms": [
        {
          "atom_index": 12787,
          "name": "N",
          "element": "N",
          "coord": [
            3.7184998989105225,
            -5.682199954986572,
            -5.323200225830078
          ]
        },
        {
          "atom_index": 12788,
          "name": "CA",
          "element": "C",
          "coord": [
            3.5732998847961426,
            -5.681300163269043,
            -5.310500144958496
          ]
        },
        {
          "atom_index": 12789,
          "name": "C",
          "element": "C",
          "coord": [
            3.512200117111206,
            -5.692200183868408,
            -5.449399948120117
          ]
        },
        {
          "atom_index": 12790,
          "name": "O",
          "element": "O",
          "coord": [
            3.4049999713897705,
            -5.749000072479248,
            -5.467400074005127
          ]
        },
        {
          "atom_index": 12791,
          "name": "CB",
          "element": "C",
          "coord": [
            3.5267999172210693,
            -5.552800178527832,
            -5.242400169372559
          ]
        }
      ]
    },
    {
      "id": "D:168",
      "chain": "D",
      "resseq": 168,
      "icode": "",
      "resname": "ARG",
      "hetflag": " ",
      "sasa": 0.0,
      "atoms": [
        {
          "atom_index": 12792,
          "name": "N",
          "element": "N",
          "coord": [
            3.5826001167297363,
            -5.637899875640869,
            -5.547800064086914
          ]
        },
        {
          "atom_index": 12793,
          "name": "CA",
          "element": "C",
          "coord": [
            3.536099910736084,
            -5.640500068664551,
            -5.6855998039245605
          ]
        },
        {
          "atom_index": 12794,
          "name": "C",
          "element": "C",
          "coord": [
            3.576900005340576,
            -5.7657999992370605,
            -5.762499809265137
          ]
        },
        {
          "atom_index": 12795,
          "name": "O",
          "element": "O",
          "coord": [
            3.496500015258789,
            -5.821300029754639,
            -5.837399959564209
          ]
        },
        {
          "atom_index": 12796,
          "name": "CB",
          "element": "C",
          "coord": [
            3.588200092315674,
            -5.517000198364258,
            -5.76039981842041
          ]
        },
        {
          "atom_index": 12797,
          "name": "CG",
          "element": "C",
          "coord": [
            3.568000078201294,
            -5.521399974822998,
            -5.912399768829346
          ]
        },
        {
          "atom_index": 12798,
          "name": "CD",
          "element": "C",
          "coord": [
            3.420599937438965,
            -5.520699977874756,
            -5.951600074768066
          ]
        },
        {
          "atom_index": 12799,
          "name": "NE",
          "element": "N",
          "coord": [
            3.4003000259399414,
            -5.530200004577637,
            -6.096399784088135
          ]
        },
        {
          "atom_index": 12800,
          "name": "CZ",
          "element": "C",
          "coord": [
            3.4189000129699707,
            -5.640600204467773,
            -6.168399810791016
          ]
        },
        {
          "atom_index": 12801,
          "name": "NH1",
          "element": "N",
          "coord": [
            3.39739990234375,
            -5.638599872589111,
            -6.2993998527526855
          ]
        },
        {
          "atom_index": 12802,
          "name": "NH2",
          "element": "N",
          "coord": [
            3.458199977874756,
            -5.753200054168701,
            -6.110099792480469
          ]
        }
      ]
    },
    {
      "id": "D:169",
      "chain": "D",
      "resseq": 169,
      "icode": "",
      "resname": "GLU",
      "hetflag": " ",
      "sasa": 0.0,
      "atoms": [
        {
          "atom_index": 12803,
          "name": "N",
          "element": "N",
          "coord": [
            3.7002999782562256,
            -5.811800003051758,
            -5.742199897766113
          ]
        },
        {
          "atom_index": 12804,
          "name": "CA",
          "element": "C",
          "coord": [
            3.7520999908447266,
            -5.926599979400635,
            -5.816100120544434
          ]
        },
        {
          "atom_index": 12805,
          "name": "C",
          "element": "C",
          "coord": [
            3.739500045776367,
            -6.067800045013428,
            -5.7581000328063965
          ]
        },
        {
          "atom_index": 12806,
          "name": "O",
          "element": "O",
          "coord": [
            3.7590999603271484,
            -6.1645002365112305,
            -5.831399917602539
          ]
        },
        {
          "atom_index": 12807,
          "name": "CB",
          "element": "C",
          "coord": [
            3.8994998931884766,
            -5.901299953460693,
            -5.852200031280518
          ]
        },
        {
          "atom_index": 12808,
          "name": "CG",
          "element": "C",
          "coord": [
            3.9270999431610107,
            -5.769700050354004,
            -5.926799774169922
          ]
        },
        {
          "atom_index": 12809,
          "name": "CD",
          "element": "C",
          "coord": [
            3.8578999042510986,
            -5.761000156402588,
            -6.062300205230713
          ]
        },
        {
          "atom_index": 12810,
          "name": "OE1",
          "element": "O",
          "coord": [
            3.8129000663757324,
            -5.8653998374938965,
            -6.113900184631348
          ]
        },
        {
          "atom_index": 12811,
          "name": "OE2",
          "element": "O",
          "coord": [
            3.8498001098632812,
            -5.6493000984191895,
            -6.117700099945068
          ]
        }
      ]
    },
    {
      "id": "D:170",
      "chain": "D",
      "resseq": 170,
      "icode": "",
      "resname": "ALA",
      "hetflag": " ",
      "sasa": 0.0,
      "atoms": [
        {
          "atom_index": 12812,
          "name": "N",
          "element": "N",
          "coord": [
            3.7072999477386475,
            -6.081500053405762,
            -5.62939977645874
          ]
        },
        {
          "atom_index": 12813,
          "name": "CA",
          "element": "C",
          "coord": [
            3.694200038909912,
            -6.2144999504089355,
            -5.568600177764893
          ]
        },
        {
          "atom_index": 12814,
          "name": "C",
          "element": "C",
          "coord": [
            3.620300054550171,
            -6.309899806976318,
            -5.662600040435791
          ]
        },
        {
          "atom_index": 12815,
          "name": "O",
          "element": "O",
          "coord": [
            3.5179998874664307,
            -6.273600101470947,
            -5.720900058746338
          ]
        },
        {
          "atom_index": 12816,
          "name": "CB",
          "element": "C",
          "coord": [
            3.6214001178741455,
            -6.204699993133545,
            -5.435299873352051
          ]
        }
      ]
    },
    {
      "id": "D:171",
      "chain": "D",
      "resseq": 171,
      "icode": "",
      "resname": "LEU",
      "hetflag": " ",
      "sasa": 0.0,
      "atoms": [
        {
          "atom_index": 12817,
          "name": "N",
          "element": "N",
          "coord": [
            3.671600103378296,
            -6.432300090789795,
            -5.67609977722168
          ]
        },
        {
          "atom_index": 12818,
          "name": "CA",
          "element": "C",
          "coord": [
            3.613100051879883,
            -6.530600070953369,
            -5.767600059509277
          ]
        },
        {
          "atom_index": 12819,
          "name": "C",
          "element": "C",
          "coord": [
            3.5071001052856445,
            -6.6255998611450195,
            -5.712500095367432
          ]
        },
        {
          "atom_index": 12820,
          "name": "O",
          "element": "O",
          "coord": [
            3.47160005569458,
            -6.724100112915039,
            -5.777100086212158
          ]
        },
        {
          "atom_index": 12821,
          "name": "CB",
          "element": "C",
          "coord": [
            3.7251999378204346,
            -6.611599922180176,
            -5.833899974822998
          ]
        },
        {
          "atom_index": 12822,
          "name": "CG",
          "element": "C",
          "coord": [
            3.816999912261963,
            -6.531199932098389,
            -5.926300048828125
          ]
        },
        {
          "atom_index": 12823,
          "name": "CD1",
          "element": "C",
          "coord": [
            3.926300048828125,
            -6.621799945831299,
            -5.981900215148926
          ]
        },
        {
          "atom_index": 12824,
          "name": "CD2",
          "element": "C",
          "coord": [
            3.7360000610351562,
            -6.470799922943115,
            -6.040599822998047
          ]
        }
      ]
    },
    {
      "id": "D:172",
      "chain": "D",
      "resseq": 172,
      "icode": "",
      "resname": "SER",
      "hetflag": " ",
      "sasa": 0.0,
      "atoms": [
        {
          "atom_index": 12825,
          "name": "N",
          "element": "N",
          "coord": [
            3.456700086593628,
            -6.5970001220703125,
            -5.593200206756592
          ]
        },
        {
          "atom_index": 12826,
          "name": "CA",
          "element": "C",
          "coord": [
            3.35260009765625,
            -6.679299831390381,
            -5.534200191497803
          ]
        },
        {
          "atom_index": 12827,
          "name": "C",
          "element": "C",
          "coord": [
            3.2829999923706055,
            -6.599599838256836,
            -5.425300121307373
          ]
        },
        {
          "atom_index": 12828,
          "name": "O",
          "element": "O",
          "coord": [
            3.3327999114990234,
            -6.49560022354126,
            -5.38129997253418
          ]
        },
        {
          "atom_index": 12829,
          "name": "CB",
          "element": "C",
          "coord": [
            3.4100000858306885,
            -6.80810022354126,
            -5.474699974060059
          ]
        },
        {
          "atom_index": 12830,
          "name": "OG",
          "element": "O",
          "coord": [
            3.4885001182556152,
            -6.780900001525879,
            -5.360000133514404
          ]
        }
      ]
    },
    {
      "id": "D:173",
      "chain": "D",
      "resseq": 173,
      "icode": "",
      "resname": "ASP",
      "hetflag": " ",
      "sasa": 0.0,
      "atoms": [
        {
          "atom_index": 12831,
          "name": "N",
          "element": "N",
          "coord": [
            3.167099952697754,
            -6.64900016784668,
            -5.383699893951416
          ]
        },
        {
          "atom_index": 12832,
          "name": "CA",
          "element": "C",
          "coord": [
            3.088099956512451,
            -6.585100173950195,
            -5.28000020980835
          ]
        },
        {
          "atom_index": 12833,
          "name": "C",
          "element": "C",
          "coord": [
            3.1512999534606934,
            -6.605199813842773,
            -5.142300128936768
          ]
        },
        {
          "atom_index": 12834,
          "name": "O",
          "element": "O",
          "coord": [
            3.1668999195098877,
            -6.509900093078613,
            -5.066400051116943
          ]
        },
        {
          "atom_index": 12835,
          "name": "CB",
          "element": "C",
          "coord": [
            2.944999933242798,
            -6.640200138092041,
            -5.282800197601318
          ]
        },
        {
          "atom_index": 12836,
          "name": "CG",
          "element": "C",
          "coord": [
            2.9391000270843506,
            -6.7855000495910645,
            -5.327499866485596
          ]
        },
        {
          "atom_index": 12837,
          "name": "OD1",
          "element": "O",
          "coord": [
            2.990999937057495,
            -6.872900009155273,
            -5.254899978637695
          ]
        },
        {
          "atom_index": 12838,
          "name": "OD2",
          "element": "O",
          "coord": [
            2.881999969482422,
            -6.81220006942749,
            -5.4359002113342285
          ]
        }
      ]
    },
    {
      "id": "D:174",
      "chain": "D",
      "resseq": 174,
      "icode": "",
      "resname": "VAL",
      "hetflag": " ",
      "sasa": 0.0,
      "atoms": [
        {
          "atom_index": 12839,
          "name": "N",
          "element": "N",
          "coord": [
            3.1881000995635986,
            -6.728799819946289,
            -5.110099792480469
          ]
        },
        {
          "atom_index": 12840,
          "name": "CA",
          "element": "C",
          "coord": [
            3.2499001026153564,
            -6.7546000480651855,
            -4.980599880218506
          ]
        },
        {
          "atom_index": 12841,
          "name": "C",
          "element": "C",
          "coord": [
            3.375999927520752,
            -6.670400142669678,
            -4.96120023727417
          ]
        },
        {
          "atom_index": 12842,
          "name": "O",
          "element": "O",
          "coord": [
            3.401700019836426,
            -6.623300075531006,
            -4.850599765777588
          ]
        },
        {
          "atom_index": 12843,
          "name": "CB",
          "element": "C",
          "coord": [
            3.284899950027466,
            -6.90500020980835,
            -4.9608001708984375
          ]
        },
        {
          "atom_index": 12844,
          "name": "CG1",
          "element": "C",
          "coord": [
            3.160099983215332,
            -6.982699871063232,
            -4.92549991607666
          ]
        },
        {
          "atom_index": 12845,
          "name": "CG2",
          "element": "C",
          "coord": [
            3.347599983215332,
            -6.9618000984191895,
            -5.085999965667725
          ]
        }
      ]
    },
    {
      "id": "D:175",
      "chain": "D",
      "resseq": 175,
      "icode": "",
      "resname": "THR",
      "hetflag": " ",
      "sasa": 0.0,
      "atoms": [
        {
          "atom_index": 12846,
          "name": "N",
          "element": "N",
          "coord": [
            3.453900098800659,
            -6.649600028991699,
            -5.067299842834473
          ]
        },
        {
          "atom_index": 12847,
          "name": "CA",
          "element": "C",
          "coord": [
            3.575200080871582,
            -6.569399833679199,
            -5.052999973297119
          ]
        },
        {
          "atom_index": 12848,
          "name": "C",
          "element": "C",
          "coord": [
            3.5418999195098877,
            -6.421299934387207,
            -5.045400142669678
          ]
        },
        {
          "atom_index": 12849,
          "name": "O",
          "element": "O",
          "coord": [
            3.5992000102996826,
            -6.347799777984619,
            -4.964799880981445
          ]
        },
        {
          "atom_index": 12850,
          "name": "CB",
          "element": "C",
          "coord": [
            3.6770999431610107,
            -6.593500137329102,
            -5.168399810791016
          ]
        },
        {
          "atom_index": 12851,
          "name": "OG1",
          "element": "O",
          "coord": [
            3.6166000366210938,
            -6.565400123596191,
            -5.295000076293945
          ]
        },
        {
          "atom_index": 12852,
          "name": "CG2",
          "element": "C",
          "coord": [
            3.7263998985290527,
            -6.7382001876831055,
            -5.166200160980225
          ]
        }
      ]
    },
    {
      "id": "D:176",
      "chain": "D",
      "resseq": 176,
      "icode": "",
      "resname": "ARG",
      "hetflag": " ",
      "sasa": 0.0,
      "atoms": [
        {
          "atom_index": 12853,
          "name": "N",
          "element": "N",
          "coord": [
            3.447499990463257,
            -6.377999782562256,
            -5.1280999183654785
          ]
        },
        {
          "atom_index": 12854,
          "name": "CA",
          "element": "C",
          "coord": [
            3.406599998474121,
            -6.23829984664917,
            -5.129499912261963
          ]
        },
        {
          "atom_index": 12855,
          "name": "C",
          "element": "C",
          "coord": [
            3.354099988937378,
            -6.192500114440918,
            -4.99399995803833
          ]
        },
        {
          "atom_index": 12856,
          "name": "O",
          "element": "O",
          "coord": [
            3.3901000022888184,
            -6.084799766540527,
            -4.946800231933594
          ]
        },
        {
          "atom_index": 12857,
          "name": "CB",
          "element": "C",
          "coord": [
            3.2988998889923096,
            -6.215099811553955,
            -5.236299991607666
          ]
        },
        {
          "atom_index": 12858,
          "name": "CG",
          "element": "C",
          "coord": [
            3.22760009765625,
            -6.0808000564575195,
            -5.220699787139893
          ]
        },
        {
          "atom_index": 12859,
          "name": "CD",
          "element": "C",
          "coord": [
            3.1600000858306885,
            -6.036300182342529,
            -5.348700046539307
          ]
        },
        {
          "atom_index": 12860,
          "name": "NE",
          "element": "N",
          "coord": [
            3.256700038909912,
            -5.987500190734863,
            -5.446599960327148
          ]
        },
        {
          "atom_index": 12861,
          "name": "CZ",
          "element": "C",
          "coord": [
            3.3066000938415527,
            -6.059800148010254,
            -5.54640007019043
          ]
        },
        {
          "atom_index": 12862,
          "name": "NH1",
          "element": "N",
          "coord": [
            3.2692999839782715,
            -6.186100006103516,
            -5.563499927520752
          ]
        },
        {
          "atom_index": 12863,
          "name": "NH2",
          "element": "N",
          "coord": [
            3.3947999477386475,
            -6.00540018081665,
            -5.6290998458862305
          ]
        }
      ]
    },
    {
      "id": "D:177",
      "chain": "D",
      "resseq": 177,
      "icode": "",
      "resname": "VAL",
      "hetflag": " ",
      "sasa": 0.0,
      "atoms": [
        {
          "atom_index": 12864,
          "name": "N",
          "element": "N",
          "coord": [
            3.2688000202178955,
            -6.273499965667725,
            -4.93209981918335
          ]
        },
        {
          "atom_index": 12865,
          "name": "CA",
          "element": "C",
          "coord": [
            3.211699962615967,
            -6.238399982452393,
            -4.802800178527832
          ]
        },
        {
          "atom_index": 12866,
          "name": "C",
          "element": "C",
          "coord": [
            3.3217999935150146,
            -6.231500148773193,
            -4.696800231933594
          ]
        },
        {
          "atom_index": 12867,
          "name": "O",
          "element": "O",
          "coord": [
            3.3238000869750977,
            -6.139200210571289,
            -4.616099834442139
          ]
        },
        {
          "atom_index": 12868,
          "name": "CB",
          "element": "C",
          "coord": [
            3.1010000705718994,
            -6.339300155639648,
            -4.761199951171875
          ]
        },
        {
          "atom_index": 12869,
          "name": "CG1",
          "element": "C",
          "coord": [
            3.0546998977661133,
            -6.3119001388549805,
            -4.618599891662598
          ]
        },
        {
          "atom_index": 12870,
          "name": "CG2",
          "element": "C",
          "coord": [
            2.9811999797821045,
            -6.326900005340576,
            -4.856599807739258
          ]
        }
      ]
    },
    {
      "id": "D:178",
      "chain": "D",
      "resseq": 178,
      "icode": "",
      "resname": "SER",
      "hetflag": " ",
      "sasa": 0.0,
      "atoms": [
        {
          "atom_index": 12871,
          "name": "N",
          "element": "N",
          "coord": [
            3.4133999347686768,
            -6.3282999992370605,
            -4.697800159454346
          ]
        },
        {
          "atom_index": 12872,
          "name": "CA",
          "element": "C",
          "coord": [
            3.524399995803833,
            -6.328700065612793,
            -4.602700233459473
          ]
        },
        {
          "atom_index": 12873,
          "name": "C",
          "element": "C",
          "coord": [
            3.609499931335449,
            -6.20359992980957,
            -4.620699882507324
          ]
        },
        {
          "atom_index": 12874,
          "name": "O",
          "element": "O",
          "coord": [
            3.637200117111206,
            -6.132699966430664,
            -4.524099826812744
          ]
        },
        {
          "atom_index": 12875,
          "name": "CB",
          "element": "C",
          "coord": [
            3.6117000579833984,
            -6.45359992980957,
            -4.621300220489502
          ]
        },
        {
          "atom_index": 12876,
          "name": "OG",
          "element": "O",
          "coord": [
            3.5548999309539795,
            -6.565499782562256,
            -4.5553998947143555
          ]
        }
      ]
    },
    {
      "id": "D:179",
      "chain": "D",
      "resseq": 179,
      "icode": "",
      "resname": "LEU",
      "hetflag": " ",
      "sasa": 0.0,
      "atoms": [
        {
          "atom_index": 12877,
          "name": "N",
          "element": "N",
          "coord": [
            3.650599956512451,
            -6.176300048828125,
            -4.7444000244140625
          ]
        },
        {
          "atom_index": 12878,
          "name": "CA",
          "element": "C",
          "coord": [
            3.731800079345703,
            -6.058599948883057,
            -4.773900032043457
          ]
        },
        {
          "atom_index": 12879,
          "name": "C",
          "element": "C",
          "coord": [
            3.667099952697754,
            -5.929299831390381,
            -4.726399898529053
          ]
        },
        {
          "atom_index": 12880,
          "name": "O",
          "element": "O",
          "coord": [
            3.732599973678589,
            -5.844799995422363,
            -4.66510009765625
          ]
        },
        {
          "atom_index": 12881,
          "name": "CB",
          "element": "C",
          "coord": [
            3.7581000328063965,
            -6.04640007019043,
            -4.9243998527526855
          ]
        },
        {
          "atom_index": 12882,
          "name": "CG",
          "element": "C",
          "coord": [
            3.8682000637054443,
            -6.1305999755859375,
            -4.988999843597412
          ]
        },
        {
          "atom_index": 12883,
          "name": "CD1",
          "element": "C",
          "coord": [
            3.874799966812134,
            -6.100399971008301,
            -5.138000011444092
          ]
        },
        {
          "atom_index": 12884,
          "name": "CD2",
          "element": "C",
          "coord": [
            4.001800060272217,
            -6.098499774932861,
            -4.923999786376953
          ]
        }
      ]
    },
    {
      "id": "D:180",
      "chain": "D",
      "resseq": 180,
      "icode": "",
      "resname": "ALA",
      "hetflag": " ",
      "sasa": 0.0,
      "atoms": [
        {
          "atom_index": 12885,
          "name": "N",
          "element": "N",
          "coord": [
            3.5385000705718994,
            -5.9131999015808105,
            -4.75629997253418
          ]
        },
        {
          "atom_index": 12886,
          "name": "CA",
          "element": "C",
          "coord": [
            3.466399908065796,
            -5.792699813842773,
            -4.717100143432617
          ]
        },
        {
          "atom_index": 12887,
          "name": "C",
          "element": "C",
          "coord": [
            3.4707000255584717,
            -5.7743000984191895,
            -4.565999984741211
          ]
        },
        {
          "atom_index": 12888,
          "name": "O",
          "element": "O",
          "coord": [
            3.4951000213623047,
            -5.6645002365112305,
            -4.516900062561035
          ]
        },
        {
          "atom_index": 12889,
          "name": "CB",
          "element": "C",
          "coord": [
            3.321000099182129,
            -5.799799919128418,
            -4.765399932861328
          ]
        }
      ]
    },
    {
      "id": "D:181",
      "chain": "D",
      "resseq": 181,
      "icode": "",
      "resname": "PHE",
      "hetflag": " ",
      "sasa": 0.0,
      "atoms": [
        {
          "atom_index": 12890,
          "name": "N",
          "element": "N",
          "coord": [
            3.4465999603271484,
            -5.881899833679199,
            -4.492599964141846
          ]
        },
        {
          "atom_index": 12891,
          "name": "CA",
          "element": "C",
          "coord": [
            3.4474000930786133,
            -5.875,
            -4.347300052642822
          ]
        },
        {
          "atom_index": 12892,
          "name": "C",
          "element": "C",
          "coord": [
            3.587399959564209,
            -5.845699787139893,
            -4.293099880218506
          ]
        },
        {
          "atom_index": 12893,
          "name": "O",
          "element": "O",
          "coord": [
            3.601900100708008,
            -5.781499862670898,
            -4.188799858093262
          ]
        },
        {
          "atom_index": 12894,
          "name": "CB",
          "element": "C",
          "coord": [
            3.392400026321411,
            -6.00540018081665,
            -4.288400173187256
          ]
        },
        {
          "atom_index": 12895,
          "name": "CG",
          "element": "C",
          "coord": [
            3.24399995803833,
            -6.024199962615967,
            -4.310200214385986
          ]
        },
        {
          "atom_index": 12896,
          "name": "CD1",
          "element": "C",
          "coord": [
            3.1826000213623047,
            -6.144999980926514,
            -4.27839994430542
          ]
        },
        {
          "atom_index": 12897,
          "name": "CD2",
          "element": "C",
          "coord": [
            3.165800094604492,
            -5.920899868011475,
            -4.361499786376953
          ]
        },
        {
          "atom_index": 12898,
          "name": "CE1",
          "element": "C",
          "coord": [
            3.045300006866455,
            -6.163099765777588,
            -4.2972002029418945
          ]
        },
        {
          "atom_index": 12899,
          "name": "CE2",
          "element": "C",
          "coord": [
            3.0285000801086426,
            -5.937699794769287,
            -4.38070011138916
          ]
        },
        {
          "atom_index": 12900,
          "name": "CZ",
          "element": "C",
          "coord": [
            2.9681999683380127,
            -6.059299945831299,
            -4.348400115966797
          ]
        }
      ]
    },
    {
      "id": "D:182",
      "chain": "D",
      "resseq": 182,
      "icode": "",
      "resname": "TRP",
      "hetflag": " ",
      "sasa": 0.0,
      "atoms": [
        {
          "atom_index": 12901,
          "name": "N",
          "element": "N",
          "coord": [
            3.690200090408325,
            -5.891499996185303,
            -4.363999843597412
          ]
        },
        {
          "atom_index": 12902,
          "name": "CA",
          "element": "C",
          "coord": [
            3.826900005340576,
            -5.866199970245361,
            -4.319499969482422
          ]
        },
        {
          "atom_index": 12903,
          "name": "C",
          "element": "C",
          "coord": [
            3.8561999797821045,
            -5.7179999351501465,
            -4.331099987030029
          ]
        },
        {
          "atom_index": 12904,
          "name": "O",
          "element": "O",
          "coord": [
            3.9128000736236572,
            -5.657700061798096,
            -4.240099906921387
          ]
        },
        {
          "atom_index": 12905,
          "name": "CB",
          "element": "C",
          "coord": [
            3.9284000396728516,
            -5.943900108337402,
            -4.404099941253662
          ]
        },
        {
          "atom_index": 12906,
          "name": "CG",
          "element": "C",
          "coord": [
            3.9137001037597656,
            -6.092700004577637,
            -4.396599769592285
          ]
        },
        {
          "atom_index": 12907,
          "name": "CD1",
          "element": "C",
          "coord": [
            3.8457000255584717,
            -6.163899898529053,
            -4.302499771118164
          ]
        },
        {
          "atom_index": 12908,
          "name": "CD2",
          "element": "C",
          "coord": [
            3.9674999713897705,
            -6.188700199127197,
            -4.488500118255615
          ]
        },
        {
          "atom_index": 12909,
          "name": "NE1",
          "element": "N",
          "coord": [
            3.852799892425537,
            -6.298600196838379,
            -4.3302001953125
          ]
        },
        {
          "atom_index": 12910,
          "name": "CE2",
          "element": "C",
          "coord": [
            3.9270999431610107,
            -6.316299915313721,
            -4.443999767303467
          ]
        },
        {
          "atom_index": 12911,
          "name": "CE3",
          "element": "C",
          "coord": [
            4.04580020904541,
            -6.178999900817871,
            -4.604400157928467
          ]
        },
        {
          "atom_index": 12912,
          "name": "CZ2",
          "element": "C",
          "coord": [
            3.9621999263763428,
            -6.434199810028076,
            -4.511499881744385
          ]
        },
        {
          "atom_index": 12913,
          "name": "CZ3",
          "element": "C",
          "coord": [
            4.080699920654297,
            -6.296199798583984,
            -4.6717000007629395
          ]
        },
        {
          "atom_index": 12914,
          "name": "CH2",
          "element": "C",
          "coord": [
            4.03879976272583,
            -6.421800136566162,
            -4.624899864196777
          ]
        }
      ]
    },
    {
      "id": "D:183",
      "chain": "D",
      "resseq": 183,
      "icode": "",
      "resname": "GLY",
      "hetflag": " ",
      "sasa": 0.0,
      "atoms": [
        {
          "atom_index": 12915,
          "name": "N",
          "element": "N",
          "coord": [
            3.817199945449829,
            -5.658999919891357,
            -4.443699836730957
          ]
        },
        {
          "atom_index": 12916,
          "name": "CA",
          "element": "C",
          "coord": [
            3.8413000106811523,
            -5.517499923706055,
            -4.464300155639648
          ]
        },
        {
          "atom_index": 12917,
          "name": "C",
          "element": "C",
          "coord": [
            3.754300117492676,
            -5.429500102996826,
            -4.376500129699707
          ]
        },
        {
          "atom_index": 12918,
          "name": "O",
          "element": "O",
          "coord": [
            3.798099994659424,
            -5.32289981842041,
            -4.3317999839782715
          ]
        }
      ]
    },
    {
      "id": "D:184",
      "chain": "D",
      "resseq": 184,
      "icode": "",
      "resname": "PHE",
      "hetflag": " ",
      "sasa": 0.0,
      "atoms": [
        {
          "atom_index": 12919,
          "name": "N",
          "element": "N",
          "coord": [
            3.6312999725341797,
            -5.473599910736084,
            -4.351099967956543
          ]
        },
        {
          "atom_index": 12920,
          "name": "CA",
          "element": "C",
          "coord": [
            3.538300037384033,
            -5.396299839019775,
            -4.269199848175049
          ]
        },
        {
          "atom_index": 12921,
          "name": "C",
          "element": "C",
          "coord": [
            3.5868000984191895,
            -5.390999794006348,
            -4.124800205230713
          ]
        },
        {
          "atom_index": 12922,
          "name": "O",
          "element": "O",
          "coord": [
            3.5729000568389893,
            -5.289000034332275,
            -4.058000087738037
          ]
        },
        {
          "atom_index": 12923,
          "name": "CB",
          "element": "C",
          "coord": [
            3.397700071334839,
            -5.456900119781494,
            -4.274899959564209
          ]
        },
        {
          "atom_index": 12924,
          "name": "CG",
          "element": "C",
          "coord": [
            3.2880001068115234,
            -5.359099864959717,
            -4.240699768066406
          ]
        },
        {
          "atom_index": 12925,
          "name": "CD1",
          "element": "C",
          "coord": [
            3.2706000804901123,
            -5.243000030517578,
            -4.316199779510498
          ]
        },
        {
          "atom_index": 12926,
          "name": "CD2",
          "element": "C",
          "coord": [
            3.2014999389648438,
            -5.383299827575684,
            -4.134200096130371
          ]
        },
        {
          "atom_index": 12927,
          "name": "CE1",
          "element": "C",
          "coord": [
            3.167799949645996,
            -5.151899814605713,
            -4.286499977111816
          ]
        },
        {
          "atom_index": 12928,
          "name": "CE2",
          "element": "C",
          "coord": [
            3.0982000827789307,
            -5.292900085449219,
            -4.103400230407715
          ]
        },
        {
          "atom_index": 12929,
          "name": "CZ",
          "element": "C",
          "coord": [
            3.0817999839782715,
            -5.177000045776367,
            -4.180099964141846
          ]
        }
      ]
    },
    {
      "id": "D:185",
      "chain": "D",
      "resseq": 185,
      "icode": "",
      "resname": "ASP",
      "hetflag": " ",
      "sasa": 0.0,
      "atoms": [
        {
          "atom_index": 12930,
          "name": "N",
          "element": "N",
          "coord": [
            3.644399881362915,
            -5.500899791717529,
            -4.0767998695373535
          ]
        },
        {
          "atom_index": 12931,
          "name": "CA",
          "element": "C",
          "coord": [
            3.6956000328063965,
            -5.503900051116943,
            -3.9409000873565674
          ]
        },
        {
          "atom_index": 12932,
          "name": "C",
          "element": "C",
          "coord": [
            3.814500093460083,
            -5.410999774932861,
            -3.927500009536743
          ]
        },
        {
          "atom_index": 12933,
          "name": "O",
          "element": "O",
          "coord": [
            3.8362998962402344,
            -5.351500034332275,
            -3.8217999935150146
          ]
        },
        {
          "atom_index": 12934,
          "name": "CB",
          "element": "C",
          "coord": [
            3.735100030899048,
            -5.646100044250488,
            -3.9012999534606934
          ]
        },
        {
          "atom_index": 12935,
          "name": "CG",
          "element": "C",
          "coord": [
            3.6214001178741455,
            -5.720900058746338,
            -3.8371999263763428
          ]
        },
        {
          "atom_index": 12936,
          "name": "OD1",
          "element": "O",
          "coord": [
            3.5088999271392822,
            -5.666200160980225,
            -3.8352999687194824
          ]
        },
        {
          "atom_index": 12937,
          "name": "OD2",
          "element": "O",
          "coord": [
            3.6438000202178955,
            -5.833799839019775,
            -3.7887001037597656
          ]
        }
      ]
    },
    {
      "id": "D:186",
      "chain": "D",
      "resseq": 186,
      "icode": "",
      "resname": "LYS",
      "hetflag": " ",
      "sasa": 0.0,
      "atoms": [
        {
          "atom_index": 12938,
          "name": "N",
          "element": "N",
          "coord": [
            3.8910000324249268,
            -5.396699905395508,
            -4.035099983215332
          ]
        },
        {
          "atom_index": 12939,
          "name": "CA",
          "element": "C",
          "coord": [
            4.006700038909912,
            -5.309100151062012,
            -4.031499862670898
          ]
        },
        {
          "atom_index": 12940,
          "name": "C",
          "element": "C",
          "coord": [
            3.9653000831604004,
            -5.1631999015808105,
            -4.018899917602539
          ]
        },
        {
          "atom_index": 12941,
          "name": "O",
          "element": "O",
          "coord": [
            4.023099899291992,
            -5.089000225067139,
            -3.9393999576568604
          ]
        },
        {
          "atom_index": 12942,
          "name": "CB",
          "element": "C",
          "coord": [
            4.093800067901611,
            -5.329699993133545,
            -4.155700206756592
          ]
        },
        {
          "atom_index": 12943,
          "name": "CG",
          "element": "C",
          "coord": [
            4.189499855041504,
            -5.447800159454346,
            -4.14300012588501
          ]
        },
        {
          "atom_index": 12944,
          "name": "CD",
          "element": "C",
          "coord": [
            4.290200233459473,
            -5.421999931335449,
            -4.031700134277344
          ]
        },
        {
          "atom_index": 12945,
          "name": "CE",
          "element": "C",
          "coord": [
            4.380499839782715,
            -5.541800022125244,
            -4.006800174713135
          ]
        },
        {
          "atom_index": 12946,
          "name": "NZ",
          "element": "N",
          "coord": [
            4.478400230407715,
            -5.513299942016602,
            -3.89739990234375
          ]
        }
      ]
    },
    {
      "id": "D:187",
      "chain": "D",
      "resseq": 187,
      "icode": "",
      "resname": "ILE",
      "hetflag": " ",
      "sasa": 0.0,
      "atoms": [
        {
          "atom_index": 12947,
          "name": "N",
          "element": "N",
          "coord": [
            3.8645999431610107,
            -5.121099948883057,
            -4.094900131225586
          ]
        },
        {
          "atom_index": 12948,
          "name": "CA",
          "element": "C",
          "coord": [
            3.822000026702881,
            -4.982600212097168,
            -4.084799766540527
          ]
        },
        {
          "atom_index": 12949,
          "name": "C",
          "element": "C",
          "coord": [
            3.756200075149536,
            -4.959199905395508,
            -3.9493000507354736
          ]
        },
        {
          "atom_index": 12950,
          "name": "O",
          "element": "O",
          "coord": [
            3.7588000297546387,
            -4.847799777984619,
            -3.8963000774383545
          ]
        },
        {
          "atom_index": 12951,
          "name": "CB",
          "element": "C",
          "coord": [
            3.724100112915039,
            -4.942999839782715,
            -4.196800231933594
          ]
        },
        {
          "atom_index": 12952,
          "name": "CG1",
          "element": "C",
          "coord": [
            3.6975998878479004,
            -4.792500019073486,
            -4.187900066375732
          ]
        },
        {
          "atom_index": 12953,
          "name": "CG2",
          "element": "C",
          "coord": [
            3.594399929046631,
            -5.023099899291992,
            -4.185699939727783
          ]
        },
        {
          "atom_index": 12954,
          "name": "CD1",
          "element": "C",
          "coord": [
            3.591200113296509,
            -4.743299961090088,
            -4.281400203704834
          ]
        }
      ]
    },
    {
      "id": "D:188",
      "chain": "D",
      "resseq": 188,
      "icode": "",
      "resname": "ASP",
      "hetflag": " ",
      "sasa": 0.0,
      "atoms": [
        {
          "atom_index": 12955,
          "name": "N",
          "element": "N",
          "coord": [
            3.6965999603271484,
            -5.064199924468994,
            -3.893399953842163
          ]
        },
        {
          "atom_index": 12956,
          "name": "CA",
          "element": "C",
          "coord": [
            3.6335999965667725,
            -5.052999973297119,
            -3.7627999782562256
          ]
        },
        {
          "atom_index": 12957,
          "name": "C",
          "element": "C",
          "coord": [
            3.7446000576019287,
            -5.018499851226807,
            -3.662600040435791
          ]
        },
        {
          "atom_index": 12958,
          "name": "O",
          "element": "O",
          "coord": [
            3.7339999675750732,
            -4.921899795532227,
            -3.587399959564209
          ]
        },
        {
          "atom_index": 12959,
          "name": "CB",
          "element": "C",
          "coord": [
            3.5662999153137207,
            -5.185400009155273,
            -3.7251999378204346
          ]
        },
        {
          "atom_index": 12960,
          "name": "CG",
          "element": "C",
          "coord": [
            3.4890999794006348,
            -5.17710018157959,
            -3.594599962234497
          ]
        },
        {
          "atom_index": 12961,
          "name": "OD1",
          "element": "O",
          "coord": [
            3.4809999465942383,
            -5.067599773406982,
            -3.5355000495910645
          ]
        },
        {
          "atom_index": 12962,
          "name": "OD2",
          "element": "O",
          "coord": [
            3.43530011177063,
            -5.280300140380859,
            -3.550600051879883
          ]
        }
      ]
    },
    {
      "id": "D:189",
      "chain": "D",
      "resseq": 189,
      "icode": "",
      "resname": "ILE",
      "hetflag": " ",
      "sasa": 0.0,
      "atoms": [
        {
          "atom_index": 12963,
          "name": "N",
          "element": "N",
          "coord": [
            3.852400064468384,
            -5.09630012512207,
            -3.663800001144409
          ]
        },
        {
          "atom_index": 12964,
          "name": "CA",
          "element": "C",
          "coord": [
            3.96370005607605,
            -5.070899963378906,
            -3.5729000568389893
          ]
        },
        {
          "atom_index": 12965,
          "name": "C",
          "element": "C",
          "coord": [
            4.011300086975098,
            -4.926499843597412,
            -3.583699941635132
          ]
        },
        {
          "atom_index": 12966,
          "name": "O",
          "element": "O",
          "coord": [
            4.024899959564209,
            -4.857699871063232,
            -3.4827001094818115
          ]
        },
        {
          "atom_index": 12967,
          "name": "CB",
          "element": "C",
          "coord": [
            4.082900047302246,
            -5.16510009765625,
            -3.601099967956543
          ]
        },
        {
          "atom_index": 12968,
          "name": "CG1",
          "element": "C",
          "coord": [
            4.039400100708008,
            -5.309599876403809,
            -3.5804998874664307
          ]
        },
        {
          "atom_index": 12969,
          "name": "CG2",
          "element": "C",
          "coord": [
            4.19920015335083,
            -5.132999897003174,
            -3.5072999000549316
          ]
        },
        {
          "atom_index": 12970,
          "name": "CD1",
          "element": "C",
          "coord": [
            3.9786999225616455,
            -5.334499835968018,
            -3.4442999362945557
          ]
        }
      ]
    },
    {
      "id": "D:190",
      "chain": "D",
      "resseq": 190,
      "icode": "",
      "resname": "ALA",
      "hetflag": " ",
      "sasa": 0.0,
      "atoms": [
        {
          "atom_index": 12971,
          "name": "N",
          "element": "N",
          "coord": [
            4.035799980163574,
            -4.880899906158447,
            -3.706199884414673
          ]
        },
        {
          "atom_index": 12972,
          "name": "CA",
          "element": "C",
          "coord": [
            4.0808000564575195,
            -4.74399995803833,
            -3.7297000885009766
          ]
        },
        {
          "atom_index": 12973,
          "name": "C",
          "element": "C",
          "coord": [
            3.9851999282836914,
            -4.643799781799316,
            -3.6651999950408936
          ]
        },
        {
          "atom_index": 12974,
          "name": "O",
          "element": "O",
          "coord": [
            4.02810001373291,
            -4.546899795532227,
            -3.602099895477295
          ]
        },
        {
          "atom_index": 12975,
          "name": "CB",
          "element": "C",
          "coord": [
            4.091400146484375,
            -4.717199802398682,
            -3.878999948501587
          ]
        }
      ]
    },
    {
      "id": "D:191",
      "chain": "D",
      "resseq": 191,
      "icode": "",
      "resname": "GLN",
      "hetflag": " ",
      "sasa": 0.0,
      "atoms": [
        {
          "atom_index": 12976,
          "name": "N",
          "element": "N",
          "coord": [
            3.8554000854492188,
            -4.667699813842773,
            -3.68149995803833
          ]
        },
        {
          "atom_index": 12977,
          "name": "CA",
          "element": "C",
          "coord": [
            3.7546000480651855,
            -4.580100059509277,
            -3.623800039291382
          ]
        },
        {
          "atom_index": 12978,
          "name": "C",
          "element": "C",
          "coord": [
            3.7534000873565674,
            -4.591800212860107,
            -3.4709999561309814
          ]
        },
        {
          "atom_index": 12979,
          "name": "O",
          "element": "O",
          "coord": [
            3.7181999683380127,
            -4.496500015258789,
            -3.401400089263916
          ]
        },
        {
          "atom_index": 12980,
          "name": "CB",
          "element": "C",
          "coord": [
            3.617500066757202,
            -4.61460018157959,
            -3.683000087738037
          ]
        },
        {
          "atom_index": 12981,
          "name": "CG",
          "element": "C",
          "coord": [
            3.615600109100342,
            -4.5991997718811035,
            -3.8345999717712402
          ]
        },
        {
          "atom_index": 12982,
          "name": "CD",
          "element": "C",
          "coord": [
            3.488300085067749,
            -4.650400161743164,
            -3.899399995803833
          ]
        },
        {
          "atom_index": 12983,
          "name": "OE1",
          "element": "O",
          "coord": [
            3.4319000244140625,
            -4.751200199127197,
            -3.8570001125335693
          ]
        },
        {
          "atom_index": 12984,
          "name": "NE2",
          "element": "N",
          "coord": [
            3.4437999725341797,
            -4.582200050354004,
            -4.004199981689453
          ]
        }
      ]
    },
    {
      "id": "D:192",
      "chain": "D",
      "resseq": 192,
      "icode": "",
      "resname": "MET",
      "hetflag": " ",
      "sasa": 0.0,
      "atoms": [
        {
          "atom_index": 12985,
          "name": "N",
          "element": "N",
          "coord": [
            3.7927000522613525,
            -4.707799911499023,
            -3.4186999797821045
          ]
        },
        {
          "atom_index": 12986,
          "name": "CA",
          "element": "C",
          "coord": [
            3.796999931335449,
            -4.72599983215332,
            -3.2736001014709473
          ]
        },
        {
          "atom_index": 12987,
          "name": "C",
          "element": "C",
          "coord": [
            3.916300058364868,
            -4.649700164794922,
            -3.2165000438690186
          ]
        },
        {
          "atom_index": 12988,
          "name": "O",
          "element": "O",
          "coord": [
            3.917799949645996,
            -4.6143999099731445,
            -3.0982000827789307
          ]
        },
        {
          "atom_index": 12989,
          "name": "CB",
          "element": "C",
          "coord": [
            3.806999921798706,
            -4.874499797821045,
            -3.2360000610351562
          ]
        },
        {
          "atom_index": 12990,
          "name": "CG",
          "element": "C",
          "coord": [
            3.680299997329712,
            -4.956099987030029,
            -3.261699914932251
          ]
        },
        {
          "atom_index": 12991,
          "name": "SD",
          "element": "S",
          "coord": [
            3.5334999561309814,
            -4.894899845123291,
            -3.1740000247955322
          ]
        },
        {
          "atom_index": 12992,
          "name": "CE",
          "element": "C",
          "coord": [
            3.470400094985962,
            -4.7769999504089355,
            -3.294800043106079
          ]
        }
      ]
    },
    {
      "id": "D:193",
      "chain": "D",
      "resseq": 193,
      "icode": "",
      "resname": "ILE",
      "hetflag": " ",
      "sasa": 0.0,
      "atoms": [
        {
          "atom_index": 12993,
          "name": "N",
          "element": "N",
          "coord": [
            4.01639986038208,
            -4.62470006942749,
            -3.300600051879883
          ]
        },
        {
          "atom_index": 12994,
          "name": "CA",
          "element": "C",
          "coord": [
            4.133999824523926,
            -4.549499988555908,
            -3.2576000690460205
          ]
        },
        {
          "atom_index": 12995,
          "name": "C",
          "element": "C",
          "coord": [
            4.0894999504089355,
            -4.4045000076293945,
            -3.240499973297119
          ]
        },
        {
          "atom_index": 12996,
          "name": "O",
          "element": "O",
          "coord": [
            4.124800205230713,
            -4.3379998207092285,
            -3.143199920654297
          ]
        },
        {
          "atom_index": 12997,
          "name": "CB",
          "element": "C",
          "coord": [
            4.246699810028076,
            -4.552000045776367,
            -3.3629000186920166
          ]
        },
        {
          "atom_index": 12998,
          "name": "CG1",
          "element": "C",
          "coord": [
            4.277200222015381,
            -4.695499897003174,
            -3.4059998989105225
          ]
        },
        {
          "atom_index": 12999,
          "name": "CG2",
          "element": "C",
          "coord": [
            4.371699810028076,
            -4.486100196838379,
            -3.305999994277954
          ]
        },
        {
          "atom_index": 13000,
          "name": "CD1",
          "element": "C",
          "coord": [
            4.31820011138916,
            -4.785600185394287,
            -3.2946999073028564
          ]
        }
      ]
    },
    {
      "id": "D:194",
      "chain": "D",
      "resseq": 194,
      "icode": "",
      "resname": "GLN",
      "hetflag": " ",
      "sasa": 0.0,
      "atoms": [
        {
          "atom_index": 13001,
          "name": "N",
          "element": "N",
          "coord": [
            4.01140022277832,
            -4.3557000160217285,
            -3.336400032043457
          ]
        },
        {
          "atom_index": 13002,
          "name": "CA",
          "element": "C",
          "coord": [
            3.962399959564209,
            -4.218800067901611,
            -3.3296000957489014
          ]
        },
        {
          "atom_index": 13003,
          "name": "C",
          "element": "C",
          "coord": [
            3.861599922180176,
            -4.2052998542785645,
            -3.2158000469207764
          ]
        },
        {
          "atom_index": 13004,
          "name": "O",
          "element": "O",
          "coord": [
            3.8589999675750732,
            -4.103899955749512,
            -3.1459999084472656
          ]
        },
        {
          "atom_index": 13005,
          "name": "CB",
          "element": "C",
          "coord": [
            3.8973000049591064,
            -4.178800106048584,
            -3.4621999263763428
          ]
        },
        {
          "atom_index": 13006,
          "name": "CG",
          "element": "C",
          "coord": [
            3.847599983215332,
            -4.034900188446045,
            -3.4663000106811523
          ]
        },
        {
          "atom_index": 13007,
          "name": "CD",
          "element": "C",
          "coord": [
            3.9551000595092773,
            -3.93530011177063,
            -3.4261999130249023
          ]
        },
        {
          "atom_index": 13008,
          "name": "OE1",
          "element": "O",
          "coord": [
            4.073400020599365,
            -3.956700086593628,
            -3.4521000385284424
          ]
        },
        {
          "atom_index": 13009,
          "name": "NE2",
          "element": "N",
          "coord": [
            3.914099931716919,
            -3.825200080871582,
            -3.3638999462127686
          ]
        }
      ]
    },
    {
      "id": "D:195",
      "chain": "D",
      "resseq": 195,
      "icode": "",
      "resname": "LEU",
      "hetflag": " ",
      "sasa": 0.0,
      "atoms": [
        {
          "atom_index": 13010,
          "name": "N",
          "element": "N",
          "coord": [
            3.7792000770568848,
            -4.308199882507324,
            -3.197000026702881
          ]
        },
        {
          "atom_index": 13011,
          "name": "CA",
          "element": "C",
          "coord": [
            3.6791000366210938,
            -4.30620002746582,
            -3.0910000801086426
          ]
        },
        {
          "atom_index": 13012,
          "name": "C",
          "element": "C",
          "coord": [
            3.745800018310547,
            -4.27810001373291,
            -2.9565999507904053
          ]
        },
        {
          "atom_index": 13013,
          "name": "O",
          "element": "O",
          "coord": [
            3.702199935913086,
            -4.190400123596191,
            -2.881700038909912
          ]
        },
        {
          "atom_index": 13014,
          "name": "CB",
          "element": "C",
          "coord": [
            3.606100082397461,
            -4.440499782562256,
            -3.0831000804901123
          ]
        },
        {
          "atom_index": 13015,
          "name": "CG",
          "element": "C",
          "coord": [
            3.4872000217437744,
            -4.443399906158447,
            -2.9867000579833984
          ]
        },
        {
          "atom_index": 13016,
          "name": "CD1",
          "element": "C",
          "coord": [
            3.3640999794006348,
            -4.3902997970581055,
            -3.0583999156951904
          ]
        },
        {
          "atom_index": 13017,
          "name": "CD2",
          "element": "C",
          "coord": [
            3.4614999294281006,
            -4.585400104522705,
            -2.938800096511841
          ]
        }
      ]
    },
    {
      "id": "D:196",
      "chain": "D",
      "resseq": 196,
      "icode": "",
      "resname": "GLU",
      "hetflag": " ",
      "sasa": 0.0,
      "atoms": [
        {
          "atom_index": 13018,
          "name": "N",
          "element": "N",
          "coord": [
            3.8515000343322754,
            -4.353400230407715,
            -2.926800012588501
          ]
        },
        {
          "atom_index": 13019,
          "name": "CA",
          "element": "C",
          "coord": [
            3.9233999252319336,
            -4.336400032043457,
            -2.8011999130249023
          ]
        },
        {
          "atom_index": 13020,
          "name": "C",
          "element": "C",
          "coord": [
            3.976599931716919,
            -4.194699764251709,
            -2.7862000465393066
          ]
        },
        {
          "atom_index": 13021,
          "name": "O",
          "element": "O",
          "coord": [
            3.9616000652313232,
            -4.132999897003174,
            -2.680500030517578
          ]
        },
        {
          "atom_index": 13022,
          "name": "CB",
          "element": "C",
          "coord": [
            4.039899826049805,
            -4.435400009155273,
            -2.7909998893737793
          ]
        },
        {
          "atom_index": 13023,
          "name": "CG",
          "element": "C",
          "coord": [
            4.124499797821045,
            -4.412700176239014,
            -2.666100025177002
          ]
        },
        {
          "atom_index": 13024,
          "name": "CD",
          "element": "C",
          "coord": [
            4.229499816894531,
            -4.519700050354004,
            -2.6445000171661377
          ]
        },
        {
          "atom_index": 13025,
          "name": "OE1",
          "element": "O",
          "coord": [
            4.30709981918335,
            -4.5065999031066895,
            -2.546999931335449
          ]
        },
        {
          "atom_index": 13026,
          "name": "OE2",
          "element": "O",
          "coord": [
            4.234499931335449,
            -4.616399765014648,
            -2.72379994392395
          ]
        }
      ]
    },
    {
      "id": "D:197",
      "chain": "D",
      "resseq": 197,
      "icode": "",
      "resname": "ARG",
      "hetflag": " ",
      "sasa": 0.0,
      "atoms": [
        {
          "atom_index": 13027,
          "name": "N",
          "element": "N",
          "coord": [
            4.03879976272583,
            -4.143700122833252,
            -2.8917999267578125
          ]
        },
        {
          "atom_index": 13028,
          "name": "CA",
          "element": "C",
          "coord": [
            4.092700004577637,
            -4.008500099182129,
            -2.8894999027252197
          ]
        },
        {
          "atom_index": 13029,
          "name": "C",
          "element": "C",
          "coord": [
            3.979599952697754,
            -3.9084999561309814,
            -2.8671998977661133
          ]
        },
        {
          "atom_index": 13030,
          "name": "O",
          "element": "O",
          "coord": [
            3.9979000091552734,
            -3.806299924850464,
            -2.800800085067749
          ]
        },
        {
          "atom_index": 13031,
          "name": "CB",
          "element": "C",
          "coord": [
            4.167900085449219,
            -3.9791998863220215,
            -3.02020001411438
          ]
        },
        {
          "atom_index": 13032,
          "name": "CG",
          "element": "C",
          "coord": [
            4.288000106811523,
            -4.072199821472168,
            -3.0416998863220215
          ]
        },
        {
          "atom_index": 13033,
          "name": "CD",
          "element": "C",
          "coord": [
            4.3678998947143555,
            -4.040800094604492,
            -3.1682000160217285
          ]
        },
        {
          "atom_index": 13034,
          "name": "NE",
          "element": "N",
          "coord": [
            4.426799774169922,
            -3.9077000617980957,
            -3.1638998985290527
          ]
        },
        {
          "atom_index": 13035,
          "name": "CZ",
          "element": "C",
          "coord": [
            4.380499839782715,
            -3.8025999069213867,
            -3.2311999797821045
          ]
        },
        {
          "atom_index": 13036,
          "name": "NH1",
          "element": "N",
          "coord": [
            4.274199962615967,
            -3.81469988822937,
            -3.3097000122070312
          ]
        },
        {
          "atom_index": 13037,
          "name": "NH2",
          "element": "N",
          "coord": [
            4.4390997886657715,
            -3.6844000816345215,
            -3.2179999351501465
          ]
        }
      ]
    },
    {
      "id": "D:198",
      "chain": "D",
      "resseq": 198,
      "icode": "",
      "resname": "GLY",
      "hetflag": " ",
      "sasa": 0.0,
      "atoms": [
        {
          "atom_index": 13038,
          "name": "N",
          "element": "N",
          "coord": [
            3.8620998859405518,
            -3.9381000995635986,
            -2.921999931335449
          ]
        },
        {
          "atom_index": 13039,
          "name": "CA",
          "element": "C",
          "coord": [
            3.749000072479248,
            -3.8489999771118164,
            -2.9030001163482666
          ]
        },
        {
          "atom_index": 13040,
          "name": "C",
          "element": "C",
          "coord": [
            3.6981000900268555,
            -3.859800100326538,
            -2.7602999210357666
          ]
        },
        {
          "atom_index": 13041,
          "name": "O",
          "element": "O",
          "coord": [
            3.651099920272827,
            -3.7623000144958496,
            -2.702199935913086
          ]
        }
      ]
    },
    {
      "id": "D:199",
      "chain": "D",
      "resseq": 199,
      "icode": "",
      "resname": "PHE",
      "hetflag": " ",
      "sasa": 0.0,
      "atoms": [
        {
          "atom_index": 13042,
          "name": "N",
          "element": "N",
          "coord": [
            3.7067999839782715,
            -3.979599952697754,
            -2.7035000324249268
          ]
        },
        {
          "atom_index": 13043,
          "name": "CA",
          "element": "C",
          "coord": [
            3.662600040435791,
            -4.002399921417236,
            -2.5664000511169434
          ]
        },
        {
          "atom_index": 13044,
          "name": "C",
          "element": "C",
          "coord": [
            3.7544000148773193,
            -3.924999952316284,
            -2.472100019454956
          ]
        },
        {
          "atom_index": 13045,
          "name": "O",
          "element": "O",
          "coord": [
            3.7090001106262207,
            -3.8647000789642334,
            -2.374799966812134
          ]
        },
        {
          "atom_index": 13046,
          "name": "CB",
          "element": "C",
          "coord": [
            3.6679000854492188,
            -4.151899814605713,
            -2.532900094985962
          ]
        },
        {
          "atom_index": 13047,
          "name": "CG",
          "element": "C",
          "coord": [
            3.6261000633239746,
            -4.184500217437744,
            -2.3917999267578125
          ]
        },
        {
          "atom_index": 13048,
          "name": "CD1",
          "element": "C",
          "coord": [
            3.496799945831299,
            -4.157800197601318,
            -2.3482000827789307
          ]
        },
        {
          "atom_index": 13049,
          "name": "CD2",
          "element": "C",
          "coord": [
            3.7158000469207764,
            -4.243800163269043,
            -2.303100109100342
          ]
        },
        {
          "atom_index": 13050,
          "name": "CE1",
          "element": "C",
          "coord": [
            3.4570999145507812,
            -4.189799785614014,
            -2.218600034713745
          ]
        },
        {
          "atom_index": 13051,
          "name": "CE2",
          "element": "C",
          "coord": [
            3.6772000789642334,
            -4.276100158691406,
            -2.1735000610351562
          ]
        },
        {
          "atom_index": 13052,
          "name": "CZ",
          "element": "C",
          "coord": [
            3.547499895095825,
            -4.249199867248535,
            -2.13100004196167
          ]
        }
      ]
    },
    {
      "id": "D:200",
      "chain": "D",
      "resseq": 200,
      "icode": "",
      "resname": "LEU",
      "hetflag": " ",
      "sasa": 0.0,
      "atoms": [
        {
          "atom_index": 13053,
          "name": "N",
          "element": "N",
          "coord": [
            3.8838999271392822,
            -3.9272000789642334,
            -2.5016000270843506
          ]
        },
        {
          "atom_index": 13054,
          "name": "CA",
          "element": "C",
          "coord": [
            3.981100082397461,
            -3.8559999465942383,
            -2.419800043106079
          ]
        },
        {
          "atom_index": 13055,
          "name": "C",
          "element": "C",
          "coord": [
            3.9547998905181885,
            -3.7060000896453857,
            -2.4254000186920166
          ]
        },
        {
          "atom_index": 13056,
          "name": "O",
          "element": "O",
          "coord": [
            3.959399938583374,
            -3.6373000144958496,
            -2.323199987411499
          ]
        },
        {
          "atom_index": 13057,
          "name": "CB",
          "element": "C",
          "coord": [
            4.123199939727783,
            -3.88700008392334,
            -2.467900037765503
          ]
        },
        {
          "atom_index": 13058,
          "name": "CG",
          "element": "C",
          "coord": [
            4.170499801635742,
            -4.027699947357178,
            -2.4314000606536865
          ]
        },
        {
          "atom_index": 13059,
          "name": "CD1",
          "element": "C",
          "coord": [
            4.3053998947143555,
            -4.056099891662598,
            -2.4944000244140625
          ]
        },
        {
          "atom_index": 13060,
          "name": "CD2",
          "element": "C",
          "coord": [
            4.1778998374938965,
            -4.0391998291015625,
            -2.2797999382019043
          ]
        }
      ]
    },
    {
      "id": "D:201",
      "chain": "D",
      "resseq": 201,
      "icode": "",
      "resname": "ALA",
      "hetflag": " ",
      "sasa": 0.0,
      "atoms": [
        {
          "atom_index": 13061,
          "name": "N",
          "element": "N",
          "coord": [
            3.9256999492645264,
            -3.655900001525879,
            -2.5448999404907227
          ]
        },
        {
          "atom_index": 13062,
          "name": "CA",
          "element": "C",
          "coord": [
            3.897599935531616,
            -3.5141000747680664,
            -2.5631000995635986
          ]
        },
        {
          "atom_index": 13063,
          "name": "C",
          "element": "C",
          "coord": [
            3.7790000438690186,
            -3.4697999954223633,
            -2.4779000282287598
          ]
        },
        {
          "atom_index": 13064,
          "name": "O",
          "element": "O",
          "coord": [
            3.770699977874756,
            -3.353600025177002,
            -2.437999963760376
          ]
        },
        {
          "atom_index": 13065,
          "name": "CB",
          "element": "C",
          "coord": [
            3.869999885559082,
            -3.484600067138672,
            -2.7100000381469727
          ]
        }
      ]
    },
    {
      "id": "D:202",
      "chain": "D",
      "resseq": 202,
      "icode": "",
      "resname": "LYS",
      "hetflag": " ",
      "sasa": 0.03152985870838165,
      "atoms": [
        {
          "atom_index": 13066,
          "name": "N",
          "element": "N",
          "coord": [
            3.6874001026153564,
            -3.5618999004364014,
            -2.44950008392334
          ]
        },
        {
          "atom_index": 13067,
          "name": "CA",
          "element": "C",
          "coord": [
            3.5706000328063965,
            -3.5280001163482666,
            -2.3689000606536865
          ]
        },
        {
          "atom_index": 13068,
          "name": "C",
          "element": "C",
          "coord": [
            3.5954999923706055,
            -3.5315001010894775,
            -2.2183001041412354
          ]
        },
        {
          "atom_index": 13069,
          "name": "O",
          "element": "O",
          "coord": [
            3.53410005569458,
            -3.4549999237060547,
            -2.1435000896453857
          ]
        },
        {
          "atom_index": 13070,
          "name": "CB",
          "element": "C",
          "coord": [
            3.4535999298095703,
            -3.620699882507324,
            -2.401599884033203
          ]
        },
        {
          "atom_index": 13071,
          "name": "CG",
          "element": "C",
          "coord": [
            3.392400026321411,
            -3.5998001098632812,
            -2.5388998985290527
          ]
        },
        {
          "atom_index": 13072,
          "name": "CD",
          "element": "C",
          "coord": [
            3.260200023651123,
            -3.674099922180176,
            -2.548099994659424
          ]
        },
        {
          "atom_index": 13073,
          "name": "CE",
          "element": "C",
          "coord": [
            3.189199924468994,
            -3.648200035095215,
            -2.67930006980896
          ]
        },
        {
          "atom_index": 13074,
          "name": "NZ",
          "element": "N",
          "coord": [
            3.0608999729156494,
            -3.7235000133514404,
            -2.6846001148223877
          ]
        }
      ]
    },
    {
      "id": "D:203",
      "chain": "D",
      "resseq": 203,
      "icode": "",
      "resname": "ILE",
      "hetflag": " ",
      "sasa": 0.0,
      "atoms": [
        {
          "atom_index": 13075,
          "name": "N",
          "element": "N",
          "coord": [
            3.6846001148223877,
            -3.6196000576019287,
            -2.1733999252319336
          ]
        },
        {
          "atom_index": 13076,
          "name": "CA",
          "element": "C",
          "coord": [
            3.712100028991699,
            -3.6305999755859375,
            -2.030600070953369
          ]
        },
        {
          "atom_index": 13077,
          "name": "C",
          "element": "C",
          "coord": [
            3.84689998626709,
            -3.5734000205993652,
            -1.9860999584197998
          ]
        },
        {
          "atom_index": 13078,
          "name": "O",
          "element": "O",
          "coord": [
            3.8782999515533447,
            -3.5743000507354736,
            -1.8669999837875366
          ]
        },
        {
          "atom_index": 13079,
          "name": "CB",
          "element": "C",
          "coord": [
            3.702699899673462,
            -3.777899980545044,
            -1.982800006866455
          ]
        },
        {
          "atom_index": 13080,
          "name": "CG1",
          "element": "C",
          "coord": [
            3.8148999214172363,
            -3.8613998889923096,
            -2.044800043106079
          ]
        },
        {
          "atom_index": 13081,
          "name": "CG2",
          "element": "C",
          "coord": [
            3.5673999786376953,
            -3.8359999656677246,
            -2.0213000774383545
          ]
        },
        {
          "atom_index": 13082,
          "name": "CD1",
          "element": "C",
          "coord": [
            3.819499969482422,
            -4.004700183868408,
            -1.992300033569336
          ]
        }
      ]
    },
    {
      "id": "D:204",
      "chain": "D",
      "resseq": 204,
      "icode": "",
      "resname": "VAL",
      "hetflag": " ",
      "sasa": 0.0,
      "atoms": [
        {
          "atom_index": 13083,
          "name": "N",
          "element": "N",
          "coord": [
            3.9260001182556152,
            -3.524199962615967,
            -2.0813000202178955
          ]
        },
        {
          "atom_index": 13084,
          "name": "CA",
          "element": "C",
          "coord": [
            4.05620002746582,
            -3.465100049972534,
            -2.050600051879883
          ]
        },
        {
          "atom_index": 13085,
          "name": "C",
          "element": "C",
          "coord": [
            4.063499927520752,
            -3.322700023651123,
            -2.1066999435424805
          ]
        },
        {
          "atom_index": 13086,
          "name": "O",
          "element": "O",
          "coord": [
            4.092100143432617,
            -3.302299976348877,
            -2.2248001098632812
          ]
        },
        {
          "atom_index": 13087,
          "name": "CB",
          "element": "C",
          "coord": [
            4.17140007019043,
            -3.549999952316284,
            -2.1085000038146973
          ]
        },
        {
          "atom_index": 13088,
          "name": "CG1",
          "element": "C",
          "coord": [
            4.304100036621094,
            -3.479099988937378,
            -2.087899923324585
          ]
        },
        {
          "atom_index": 13089,
          "name": "CG2",
          "element": "C",
          "coord": [
            4.174200057983398,
            -3.686000108718872,
            -2.0404999256134033
          ]
        }
      ]
    },
    {
      "id": "D:205",
      "chain": "D",
      "resseq": 205,
      "icode": "",
      "resname": "PRO",
      "hetflag": " ",
      "sasa": 4.771509170532227,
      "atoms": [
        {
          "atom_index": 13090,
          "name": "N",
          "element": "N",
          "coord": [
            4.040200233459473,
            -3.2221999168395996,
            -2.02020001411438
          ]
        },
        {
          "atom_index": 13091,
          "name": "CA",
          "element": "C",
          "coord": [
            4.03980016708374,
            -3.077899932861328,
            -2.0464999675750732
          ]
        },
        {
          "atom_index": 13092,
          "name": "C",
          "element": "C",
          "coord": [
            4.096099853515625,
            -3.0250000953674316,
            -2.1784000396728516
          ]
        },
        {
          "atom_index": 13093,
          "name": "O",
          "element": "O",
          "coord": [
            4.020500183105469,
            -2.9763998985290527,
            -2.2625999450683594
          ]
        },
        {
          "atom_index": 13094,
          "name": "CB",
          "element": "C",
          "coord": [
            4.111999988555908,
            -3.022200107574463,
            -1.9249999523162842
          ]
        },
        {
          "atom_index": 13095,
          "name": "CG",
          "element": "C",
          "coord": [
            4.0518999099731445,
            -3.1047000885009766,
            -1.8163000345230103
          ]
        },
        {
          "atom_index": 13096,
          "name": "CD",
          "element": "C",
          "coord": [
            4.052000045776367,
            -3.2464001178741455,
            -1.874899983406067
          ]
        }
      ]
    },
    {
      "id": "D:206",
      "chain": "D",
      "resseq": 206,
      "icode": "",
      "resname": "GLY",
      "hetflag": " ",
      "sasa": 1.6726547479629517,
      "atoms": [
        {
          "atom_index": 13097,
          "name": "N",
          "element": "N",
          "coord": [
            4.22760009765625,
            -3.033600091934204,
            -2.1970999240875244
          ]
        },
        {
          "atom_index": 13098,
          "name": "CA",
          "element": "C",
          "coord": [
            4.286300182342529,
            -2.981800079345703,
            -2.3197999000549316
          ]
        },
        {
          "atom_index": 13099,
          "name": "C",
          "element": "C",
          "coord": [
            4.322700023651123,
            -3.0815999507904053,
            -2.428499937057495
          ]
        },
        {
          "atom_index": 13100,
          "name": "O",
          "element": "O",
          "coord": [
            4.396200180053711,
            -3.0478999614715576,
            -2.5213000774383545
          ]
        }
      ]
    },
    {
      "id": "D:207",
      "chain": "D",
      "resseq": 207,
      "icode": "",
      "resname": "PHE",
      "hetflag": " ",
      "sasa": 0.0,
      "atoms": [
        {
          "atom_index": 13101,
          "name": "N",
          "element": "N",
          "coord": [
            4.271500110626221,
            -3.2037999629974365,
            -2.4189999103546143
          ]
        },
        {
          "atom_index": 13102,
          "name": "CA",
          "element": "C",
          "coord": [
            4.302199840545654,
            -3.3062000274658203,
            -2.5185000896453857
          ]
        },
        {
          "atom_index": 13103,
          "name": "C",
          "element": "C",
          "coord": [
            4.2368998527526855,
            -3.2727999687194824,
            -2.6531999111175537
          ]
        },
        {
          "atom_index": 13104,
          "name": "O",
          "element": "O",
          "coord": [
            4.115200042724609,
            -3.2555999755859375,
            -2.6614999771118164
          ]
        },
        {
          "atom_index": 13105,
          "name": "CB",
          "element": "C",
          "coord": [
            4.252699851989746,
            -3.442500114440918,
            -2.4697000980377197
          ]
        },
        {
          "atom_index": 13106,
          "name": "CG",
          "element": "C",
          "coord": [
            4.314599990844727,
            -3.558799982070923,
            -2.541599988937378
          ]
        },
        {
          "atom_index": 13107,
          "name": "CD1",
          "element": "C",
          "coord": [
            4.434999942779541,
            -3.612600088119507,
            -2.497999906539917
          ]
        },
        {
          "atom_index": 13108,
          "name": "CD2",
          "element": "C",
          "coord": [
            4.252799987792969,
            -3.613800048828125,
            -2.65339994430542
          ]
        },
        {
          "atom_index": 13109,
          "name": "CE1",
          "element": "C",
          "coord": [
            4.493299961090088,
            -3.720099925994873,
            -2.5645999908447266
          ]
        },
        {
          "atom_index": 13110,
          "name": "CE2",
          "element": "C",
          "coord": [
            4.310100078582764,
            -3.7209999561309814,
            -2.7207999229431152
          ]
        },
        {
          "atom_index": 13111,
          "name": "CZ",
          "element": "C",
          "coord": [
            4.430600166320801,
            -3.7744998931884766,
            -2.676500082015991
          ]
        }
      ]
    },
    {
      "id": "D:208",
      "chain": "D",
      "resseq": 208,
      "icode": "",
      "resname": "ASP",
      "hetflag": " ",
      "sasa": 1.8602616786956787,
      "atoms": [
        {
          "atom_index": 13112,
          "name": "N",
          "element": "N",
          "coord": [
            4.31820011138916,
            -3.2637999057769775,
            -2.7581000328063965
          ]
        },
        {
          "atom_index": 13113,
          "name": "CA",
          "element": "C",
          "coord": [
            4.26800012588501,
            -3.232300043106079,
            -2.8915998935699463
          ]
        },
        {
          "atom_index": 13114,
          "name": "C",
          "element": "C",
          "coord": [
            4.2428998947143555,
            -3.3603999614715576,
            -2.971400022506714
          ]
        },
        {
          "atom_index": 13115,
          "name": "O",
          "element": "O",
          "coord": [
            4.335899829864502,
            -3.4368999004364014,
            -2.9981000423431396
          ]
        },
        {
          "atom_index": 13116,
          "name": "CB",
          "element": "C",
          "coord": [
            4.368800163269043,
            -3.1445000171661377,
            -2.966099977493286
          ]
        },
        {
          "atom_index": 13117,
          "name": "CG",
          "element": "C",
          "coord": [
            4.309100151062012,
            -3.078700065612793,
            -3.088900089263916
          ]
        },
        {
          "atom_index": 13118,
          "name": "OD1",
          "element": "O",
          "coord": [
            4.2469000816345215,
            -3.150099992752075,
            -3.1702001094818115
          ]
        },
        {
          "atom_index": 13119,
          "name": "OD2",
          "element": "O",
          "coord": [
            4.3246002197265625,
            -2.955699920654297,
            -3.1043999195098877
          ]
        }
      ]
    },
    {
      "id": "D:209",
      "chain": "D",
      "resseq": 209,
      "icode": "",
      "resname": "GLU",
      "hetflag": " ",
      "sasa": 0.0,
      "atoms": [
        {
          "atom_index": 13120,
          "name": "N",
          "element": "N",
          "coord": [
            4.117499828338623,
            -3.3826000690460205,
            -3.0104000568389893
          ]
        },
        {
          "atom_index": 13121,
          "name": "CA",
          "element": "C",
          "coord": [
            4.080599784851074,
            -3.5027999877929688,
            -3.085599899291992
          ]
        },
        {
          "atom_index": 13122,
          "name": "C",
          "element": "C",
          "coord": [
            4.116700172424316,
            -3.496999979019165,
            -3.2337000370025635
          ]
        },
        {
          "atom_index": 13123,
          "name": "O",
          "element": "O",
          "coord": [
            4.114299774169922,
            -3.599299907684326,
            -3.302000045776367
          ]
        },
        {
          "atom_index": 13124,
          "name": "CB",
          "element": "C",
          "coord": [
            3.930500030517578,
            -3.528899908065796,
            -3.0739998817443848
          ]
        },
        {
          "atom_index": 13125,
          "name": "CG",
          "element": "C",
          "coord": [
            3.8457999229431152,
            -3.4270999431610107,
            -3.148900032043457
          ]
        },
        {
          "atom_index": 13126,
          "name": "CD",
          "element": "C",
          "coord": [
            3.703900098800659,
            -3.4742000102996826,
            -3.170799970626831
          ]
        },
        {
          "atom_index": 13127,
          "name": "OE1",
          "element": "O",
          "coord": [
            3.6263999938964844,
            -3.400899887084961,
            -3.2360000610351562
          ]
        },
        {
          "atom_index": 13128,
          "name": "OE2",
          "element": "O",
          "coord": [
            3.6702001094818115,
            -3.584700107574463,
            -3.1231000423431396
          ]
        }
      ]
    },
    {
      "id": "D:210",
      "chain": "D",
      "resseq": 210,
      "icode": "",
      "resname": "SER",
      "hetflag": " ",
      "sasa": 0.0,
      "atoms": [
        {
          "atom_index": 13129,
          "name": "N",
          "element": "N",
          "coord": [
            4.148399829864502,
            -3.378000020980835,
            -3.283799886703491
          ]
        },
        {
          "atom_index": 13130,
          "name": "CA",
          "element": "C",
          "coord": [
            4.184599876403809,
            -3.3624000549316406,
            -3.4245998859405518
          ]
        },
        {
          "atom_index": 13131,
          "name": "C",
          "element": "C",
          "coord": [
            4.288099765777588,
            -3.4647998809814453,
            -3.4677999019622803
          ]
        },
        {
          "atom_index": 13132,
          "name": "O",
          "element": "O",
          "coord": [
            4.375500202178955,
            -3.502700090408325,
            -3.389899969100952
          ]
        },
        {
          "atom_index": 13133,
          "name": "CB",
          "element": "C",
          "coord": [
            4.239999771118164,
            -3.2225000858306885,
            -3.450900077819824
          ]
        },
        {
          "atom_index": 13134,
          "name": "OG",
          "element": "O",
          "coord": [
            4.296199798583984,
            -3.2149999141693115,
            -3.580699920654297
          ]
        }
      ]
    },
    {
      "id": "D:211",
      "chain": "D",
      "resseq": 211,
      "icode": "",
      "resname": "THR",
      "hetflag": " ",
      "sasa": 0.0,
      "atoms": [
        {
          "atom_index": 13135,
          "name": "N",
          "element": "N",
          "coord": [
            4.2779998779296875,
            -3.5090999603271484,
            -3.592600107192993
          ]
        },
        {
          "atom_index": 13136,
          "name": "CA",
          "element": "C",
          "coord": [
            4.371200084686279,
            -3.607100009918213,
            -3.647200107574463
          ]
        },
        {
          "atom_index": 13137,
          "name": "C",
          "element": "C",
          "coord": [
            4.496399879455566,
            -3.5376999378204346,
            -3.699399948120117
          ]
        },
        {
          "atom_index": 13138,
          "name": "O",
          "element": "O",
          "coord": [
            4.592299938201904,
            -3.6031999588012695,
            -3.739799976348877
          ]
        },
        {
          "atom_index": 13139,
          "name": "CB",
          "element": "C",
          "coord": [
            4.307799816131592,
            -3.686800003051758,
            -3.7634999752044678
          ]
        },
        {
          "atom_index": 13140,
          "name": "OG1",
          "element": "O",
          "coord": [
            4.258600234985352,
            -3.595599889755249,
            -3.8624000549316406
          ]
        },
        {
          "atom_index": 13141,
          "name": "CG2",
          "element": "C",
          "coord": [
            4.192999839782715,
            -3.7736001014709473,
            -3.713200092315674
          ]
        }
      ]
    },
    {
      "id": "D:212",
      "chain": "D",
      "resseq": 212,
      "icode": "",
      "resname": "ALA",
      "hetflag": " ",
      "sasa": 0.9679638743400574,
      "atoms": [
        {
          "atom_index": 13142,
          "name": "N",
          "element": "N",
          "coord": [
            4.49429988861084,
            -3.4047999382019043,
            -3.6975998878479004
          ]
        },
        {
          "atom_index": 13143,
          "name": "CA",
          "element": "C",
          "coord": [
            4.606400012969971,
            -3.32450008392334,
            -3.745699882507324
          ]
        },
        {
          "atom_index": 13144,
          "name": "C",
          "element": "C",
          "coord": [
            4.741600036621094,
            -3.377500057220459,
            -3.6984000205993652
          ]
        },
        {
          "atom_index": 13145,
          "name": "O",
          "element": "O",
          "coord": [
            4.82919979095459,
            -3.406899929046631,
            -3.779400110244751
          ]
        },
        {
          "atom_index": 13146,
          "name": "CB",
          "element": "C",
          "coord": [
            4.588699817657471,
            -3.179500102996826,
            -3.7014999389648438
          ]
        }
      ]
    },
    {
      "id": "D:213",
      "chain": "D",
      "resseq": 213,
      "icode": "",
      "resname": "VAL",
      "hetflag": " ",
      "sasa": 0.22585824131965637,
      "atoms": [
        {
          "atom_index": 13147,
          "name": "N",
          "element": "N",
          "coord": [
            4.757800102233887,
            -3.3901000022888184,
            -3.5671000480651855
          ]
        },
        {
          "atom_index": 13148,
          "name": "CA",
          "element": "C",
          "coord": [
            4.8831000328063965,
            -3.4388999938964844,
            -3.510200023651123
          ]
        },
        {
          "atom_index": 13149,
          "name": "C",
          "element": "C",
          "coord": [
            4.915999889373779,
            -3.581899881362915,
            -3.5527000427246094
          ]
        },
        {
          "atom_index": 13150,
          "name": "O",
          "element": "O",
          "coord": [
            5.020400047302246,
            -3.6064999103546143,
            -3.613100051879883
          ]
        },
        {
          "atom_index": 13151,
          "name": "CB",
          "element": "C",
          "coord": [
            4.881199836730957,
            -3.431299924850464,
            -3.35479998588562
          ]
        },
        {
          "atom_index": 13152,
          "name": "CG1",
          "element": "C",
          "coord": [
            5.004700183868408,
            -3.4990999698638916,
            -3.297300100326538
          ]
        },
        {
          "atom_index": 13153,
          "name": "CG2",
          "element": "C",
          "coord": [
            4.874899864196777,
            -3.285799980163574,
            -3.3101999759674072
          ]
        }
      ]
    },
    {
      "id": "D:214",
      "chain": "D",
      "resseq": 214,
      "icode": "",
      "resname": "PRO",
      "hetflag": " ",
      "sasa": 0.0,
      "atoms": [
        {
          "atom_index": 13154,
          "name": "N",
          "element": "N",
          "coord": [
            4.827099800109863,
            -3.678299903869629,
            -3.522200107574463
          ]
        },
        {
          "atom_index": 13155,
          "name": "CA",
          "element": "C",
          "coord": [
            4.853400230407715,
            -3.8176000118255615,
            -3.5601000785827637
          ]
        },
        {
          "atom_index": 13156,
          "name": "C",
          "element": "C",
          "coord": [
            4.872600078582764,
            -3.8420000076293945,
            -3.709700107574463
          ]
        },
        {
          "atom_index": 13157,
          "name": "O",
          "element": "O",
          "coord": [
            4.934700012207031,
            -3.940700054168701,
            -3.7490999698638916
          ]
        },
        {
          "atom_index": 13158,
          "name": "CB",
          "element": "C",
          "coord": [
            4.732500076293945,
            -3.8922998905181885,
            -3.5034000873565674
          ]
        },
        {
          "atom_index": 13159,
          "name": "CG",
          "element": "C",
          "coord": [
            4.624199867248535,
            -3.789799928665161,
            -3.507699966430664
          ]
        },
        {
          "atom_index": 13160,
          "name": "CD",
          "element": "C",
          "coord": [
            4.694900035858154,
            -3.666100025177002,
            -3.458199977874756
          ]
        }
      ]
    },
    {
      "id": "D:215",
      "chain": "D",
      "resseq": 215,
      "icode": "",
      "resname": "LYS",
      "hetflag": " ",
      "sasa": 0.0,
      "atoms": [
        {
          "atom_index": 13161,
          "name": "N",
          "element": "N",
          "coord": [
            4.8206000328063965,
            -3.752500057220459,
            -3.7932000160217285
          ]
        },
        {
          "atom_index": 13162,
          "name": "CA",
          "element": "C",
          "coord": [
            4.833899974822998,
            -3.7692999839782715,
            -3.9375998973846436
          ]
        },
        {
          "atom_index": 13163,
          "name": "C",
          "element": "C",
          "coord": [
            4.973800182342529,
            -3.731100082397461,
            -3.9856998920440674
          ]
        },
        {
          "atom_index": 13164,
          "name": "O",
          "element": "O",
          "coord": [
            5.037199974060059,
            -3.805799961090088,
            -4.060500144958496
          ]
        },
        {
          "atom_index": 13165,
          "name": "CB",
          "element": "C",
          "coord": [
            4.728700160980225,
            -3.6861000061035156,
            -4.011300086975098
          ]
        },
        {
          "atom_index": 13166,
          "name": "CG",
          "element": "C",
          "coord": [
            4.716000080108643,
            -3.7228000164031982,
            -4.158699989318848
          ]
        },
        {
          "atom_index": 13167,
          "name": "CD",
          "element": "C",
          "coord": [
            4.598899841308594,
            -3.6517999172210693,
            -4.2245001792907715
          ]
        },
        {
          "atom_index": 13168,
          "name": "CE",
          "element": "C",
          "coord": [
            4.585400104522705,
            -3.691699981689453,
            -4.370699882507324
          ]
        },
        {
          "atom_index": 13169,
          "name": "NZ",
          "element": "N",
          "coord": [
            4.471700191497803,
            -3.620699882507324,
            -4.435999870300293
          ]
        }
      ]
    },
    {
      "id": "D:216",
      "chain": "D",
      "resseq": 216,
      "icode": "",
      "resname": "ALA",
      "hetflag": " ",
      "sasa": 0.06453092396259308,
      "atoms": [
        {
          "atom_index": 13170,
          "name": "N",
          "element": "N",
          "coord": [
            5.021699905395508,
            -3.614799976348877,
            -3.9426000118255615
          ]
        },
        {
          "atom_index": 13171,
          "name": "CA",
          "element": "C",
          "coord": [
            5.154799938201904,
            -3.569200038909912,
            -3.9802000522613525
          ]
        },
        {
          "atom_index": 13172,
          "name": "C",
          "element": "C",
          "coord": [
            5.257299900054932,
            -3.6730000972747803,
            -3.9347000122070312
          ]
        },
        {
          "atom_index": 13173,
          "name": "O",
          "element": "O",
          "coord": [
            5.355199813842773,
            -3.699399948120117,
            -4.003799915313721
          ]
        },
        {
          "atom_index": 13174,
          "name": "CB",
          "element": "C",
          "coord": [
            5.184000015258789,
            -3.434999942779541,
            -3.9158999919891357
          ]
        }
      ]
    },
    {
      "id": "D:217",
      "chain": "D",
      "resseq": 217,
      "icode": "",
      "resname": "GLU",
      "hetflag": " ",
      "sasa": 0.0,
      "atoms": [
        {
          "atom_index": 13175,
          "name": "N",
          "element": "N",
          "coord": [
            5.23360013961792,
            -3.7320001125335693,
            -3.8180999755859375
          ]
        },
        {
          "atom_index": 13176,
          "name": "CA",
          "element": "C",
          "coord": [
            5.323500156402588,
            -3.8333001136779785,
            -3.7643001079559326
          ]
        },
        {
          "atom_index": 13177,
          "name": "C",
          "element": "C",
          "coord": [
            5.3317999839782715,
            -3.952399969100952,
            -3.859499931335449
          ]
        },
        {
          "atom_index": 13178,
          "name": "O",
          "element": "O",
          "coord": [
            5.438300132751465,
            -4.011199951171875,
            -3.8785998821258545
          ]
        },
        {
          "atom_index": 13179,
          "name": "CB",
          "element": "C",
          "coord": [
            5.273399829864502,
            -3.8796000480651855,
            -3.627000093460083
          ]
        },
        {
          "atom_index": 13180,
          "name": "CG",
          "element": "C",
          "coord": [
            5.355999946594238,
            -3.990499973297119,
            -3.562299966812134
          ]
        },
        {
          "atom_index": 13181,
          "name": "CD",
          "element": "C",
          "coord": [
            5.501399993896484,
            -3.9514000415802,
            -3.541599988937378
          ]
        },
        {
          "atom_index": 13182,
          "name": "OE1",
          "element": "O",
          "coord": [
            5.526500225067139,
            -3.8387999534606934,
            -3.4934000968933105
          ]
        },
        {
          "atom_index": 13183,
          "name": "OE2",
          "element": "O",
          "coord": [
            5.590000152587891,
            -4.033999919891357,
            -3.572499990463257
          ]
        }
      ]
    },
    {
      "id": "D:218",
      "chain": "D",
      "resseq": 218,
      "icode": "",
      "resname": "TRP",
      "hetflag": " ",
      "sasa": 0.0,
      "atoms": [
        {
          "atom_index": 13184,
          "name": "N",
          "element": "N",
          "coord": [
            5.218299865722656,
            -3.9874000549316406,
            -3.919100046157837
          ]
        },
        {
          "atom_index": 13185,
          "name": "CA",
          "element": "C",
          "coord": [
            5.21150016784668,
            -4.099100112915039,
            -4.012599945068359
          ]
        },
        {
          "atom_index": 13186,
          "name": "C",
          "element": "C",
          "coord": [
            5.2683000564575195,
            -4.061399936676025,
            -4.14900016784668
          ]
        },
        {
          "atom_index": 13187,
          "name": "O",
          "element": "O",
          "coord": [
            5.344799995422363,
            -4.137599945068359,
            -4.208099842071533
          ]
        },
        {
          "atom_index": 13188,
          "name": "CB",
          "element": "C",
          "coord": [
            5.065800189971924,
            -4.146200180053711,
            -4.026199817657471
          ]
        },
        {
          "atom_index": 13189,
          "name": "CG",
          "element": "C",
          "coord": [
            5.039899826049805,
            -4.24459981918335,
            -4.137400150299072
          ]
        },
        {
          "atom_index": 13190,
          "name": "CD1",
          "element": "C",
          "coord": [
            4.980999946594238,
            -4.218299865722656,
            -4.2581000328063965
          ]
        },
        {
          "atom_index": 13191,
          "name": "CD2",
          "element": "C",
          "coord": [
            5.070099830627441,
            -4.384900093078613,
            -4.137400150299072
          ]
        },
        {
          "atom_index": 13192,
          "name": "NE1",
          "element": "N",
          "coord": [
            4.9721999168396,
            -4.333499908447266,
            -4.333000183105469
          ]
        },
        {
          "atom_index": 13193,
          "name": "CE2",
          "element": "C",
          "coord": [
            5.026100158691406,
            -4.43720006942749,
            -4.26140022277832
          ]
        },
        {
          "atom_index": 13194,
          "name": "CE3",
          "element": "C",
          "coord": [
            5.129799842834473,
            -4.471499919891357,
            -4.0447998046875
          ]
        },
        {
          "atom_index": 13195,
          "name": "CZ2",
          "element": "C",
          "coord": [
            5.039999961853027,
            -4.572299957275391,
            -4.295300006866455
          ]
        },
        {
          "atom_index": 13196,
          "name": "CZ3",
          "element": "C",
          "coord": [
            5.143599987030029,
            -4.606299877166748,
            -4.07859992980957
          ]
        },
        {
          "atom_index": 13197,
          "name": "CH2",
          "element": "C",
          "coord": [
            5.098700046539307,
            -4.655099868774414,
            -4.202899932861328
          ]
        }
      ]
    },
    {
      "id": "D:219",
      "chain": "D",
      "resseq": 219,
      "icode": "",
      "resname": "THR",
      "hetflag": " ",
      "sasa": 0.0,
      "atoms": [
        {
          "atom_index": 13198,
          "name": "N",
          "element": "N",
          "coord": [
            5.232100009918213,
            -3.9433000087738037,
            -4.19789981842041
          ]
        },
        {
          "atom_index": 13199,
          "name": "CA",
          "element": "C",
          "coord": [
            5.27839994430542,
            -3.89739990234375,
            -4.328400135040283
          ]
        },
        {
          "atom_index": 13200,
          "name": "C",
          "element": "C",
          "coord": [
            5.420599937438965,
            -3.8417000770568848,
            -4.329500198364258
          ]
        },
        {
          "atom_index": 13201,
          "name": "O",
          "element": "O",
          "coord": [
            5.4868998527526855,
            -3.8440001010894775,
            -4.433000087738037
          ]
        },
        {
          "atom_index": 13202,
          "name": "CB",
          "element": "C",
          "coord": [
            5.1844000816345215,
            -3.7890000343322754,
            -4.38670015335083
          ]
        },
        {
          "atom_index": 13203,
          "name": "OG1",
          "element": "O",
          "coord": [
            5.179599761962891,
            -3.6761999130249023,
            -4.298299789428711
          ]
        },
        {
          "atom_index": 13204,
          "name": "CG2",
          "element": "C",
          "coord": [
            5.043499946594238,
            -3.8447000980377197,
            -4.404799938201904
          ]
        }
      ]
    },
    {
      "id": "D:220",
      "chain": "D",
      "resseq": 220,
      "icode": "",
      "resname": "ASN",
      "hetflag": " ",
      "sasa": 4.241106986999512,
      "atoms": [
        {
          "atom_index": 13205,
          "name": "N",
          "element": "N",
          "coord": [
            5.46750020980835,
            -3.792799949645996,
            -4.215099811553955
          ]
        },
        {
          "atom_index": 13206,
          "name": "CA",
          "element": "C",
          "coord": [
            5.601500034332275,
            -3.735100030899048,
            -4.206600189208984
          ]
        },
        {
          "atom_index": 13207,
          "name": "C",
          "element": "C",
          "coord": [
            5.690999984741211,
            -3.793299913406372,
            -4.097599983215332
          ]
        },
        {
          "atom_index": 13208,
          "name": "O",
          "element": "O",
          "coord": [
            5.812600135803223,
            -3.7743000984191895,
            -4.100299835205078
          ]
        },
        {
          "atom_index": 13209,
          "name": "CB",
          "element": "C",
          "coord": [
            5.591599941253662,
            -3.583699941635132,
            -4.187300205230713
          ]
        },
        {
          "atom_index": 13210,
          "name": "CG",
          "element": "C",
          "coord": [
            5.542300224304199,
            -3.5125999450683594,
            -4.311299800872803
          ]
        },
        {
          "atom_index": 13211,
          "name": "OD1",
          "element": "O",
          "coord": [
            5.4334001541137695,
            -3.5406999588012695,
            -4.361599922180176
          ]
        },
        {
          "atom_index": 13212,
          "name": "ND2",
          "element": "N",
          "coord": [
            5.622499942779541,
            -3.4195001125335693,
            -4.361700057983398
          ]
        }
      ]
    },
    {
      "id": "D:221",
      "chain": "D",
      "resseq": 221,
      "icode": "",
      "resname": "GLY",
      "hetflag": " ",
      "sasa": 0.0,
      "atoms": [
        {
          "atom_index": 13213,
          "name": "N",
          "element": "N",
          "coord": [
            5.631400108337402,
            -3.8631999492645264,
            -4.0015997886657715
          ]
        },
        {
          "atom_index": 13214,
          "name": "CA",
          "element": "C",
          "coord": [
            5.709700107574463,
            -3.9212000370025635,
            -3.8940000534057617
          ]
        },
        {
          "atom_index": 13215,
          "name": "C",
          "element": "C",
          "coord": [
            5.820400238037109,
            -4.012199878692627,
            -3.94320011138916
          ]
        },
        {
          "atom_index": 13216,
          "name": "O",
          "element": "O",
          "coord": [
            5.831299781799316,
            -4.039599895477295,
            -4.06279993057251
          ]
        }
      ]
    },
    {
      "id": "D:222",
      "chain": "D",
      "resseq": 222,
      "icode": "",
      "resname": "GLU",
      "hetflag": " ",
      "sasa": 0.7743710875511169,
      "atoms": [
        {
          "atom_index": 13217,
          "name": "N",
          "element": "N",
          "coord": [
            5.903299808502197,
            -4.059100151062012,
            -3.850600004196167
          ]
        },
        {
          "atom_index": 13218,
          "name": "CA",
          "element": "C",
          "coord": [
            6.013299942016602,
            -4.147799968719482,
            -3.8850998878479004
          ]
        },
        {
          "atom_index": 13219,
          "name": "C",
          "element": "C",
          "coord": [
            5.982800006866455,
            -4.290599822998047,
            -3.8417999744415283
          ]
        },
        {
          "atom_index": 13220,
          "name": "O",
          "element": "O",
          "coord": [
            6.022799968719482,
            -4.386199951171875,
            -3.907900094985962
          ]
        },
        {
          "atom_index": 13221,
          "name": "CB",
          "element": "C",
          "coord": [
            6.142399787902832,
            -4.0991997718811035,
            -3.819000005722046
          ]
        }
      ]
    },
    {
      "id": "D:223",
      "chain": "D",
      "resseq": 223,
      "icode": "",
      "resname": "VAL",
      "hetflag": " ",
      "sasa": 0.0,
      "atoms": [
        {
          "atom_index": 13222,
          "name": "N",
          "element": "N",
          "coord": [
            5.910200119018555,
            -4.304200172424316,
            -3.7311999797821045
          ]
        },
        {
          "atom_index": 13223,
          "name": "CA",
          "element": "C",
          "coord": [
            5.874800205230713,
            -4.434999942779541,
            -3.676800012588501
          ]
        },
        {
          "atom_index": 13224,
          "name": "C",
          "element": "C",
          "coord": [
            5.782299995422363,
            -4.5177001953125,
            -3.7664999961853027
          ]
        },
        {
          "atom_index": 13225,
          "name": "O",
          "element": "O",
          "coord": [
            5.789700031280518,
            -4.640900135040283,
            -3.7672998905181885
          ]
        },
        {
          "atom_index": 13226,
          "name": "CB",
          "element": "C",
          "coord": [
            5.808599948883057,
            -4.420000076293945,
            -3.537600040435791
          ]
        },
        {
          "atom_index": 13227,
          "name": "CG1",
          "element": "C",
          "coord": [
            5.772900104522705,
            -4.556700229644775,
            -3.4814999103546143
          ]
        },
        {
          "atom_index": 13228,
          "name": "CG2",
          "element": "C",
          "coord": [
            5.902900218963623,
            -4.347099781036377,
            -3.4428999423980713
          ]
        }
      ]
    },
    {
      "id": "D:224",
      "chain": "D",
      "resseq": 224,
      "icode": "",
      "resname": "TYR",
      "hetflag": " ",
      "sasa": 0.0,
      "atoms": [
        {
          "atom_index": 13229,
          "name": "N",
          "element": "N",
          "coord": [
            5.695300102233887,
            -4.449900150299072,
            -3.841200113296509
          ]
        },
        {
          "atom_index": 13230,
          "name": "CA",
          "element": "C",
          "coord": [
            5.6006999015808105,
            -4.517000198364258,
            -3.9305999279022217
          ]
        },
        {
          "atom_index": 13231,
          "name": "C",
          "element": "C",
          "coord": [
            5.630300045013428,
            -4.492199897766113,
            -4.07859992980957
          ]
        },
        {
          "atom_index": 13232,
          "name": "O",
          "element": "O",
          "coord": [
            5.544400215148926,
            -4.515500068664551,
            -4.164000034332275
          ]
        },
        {
          "atom_index": 13233,
          "name": "CB",
          "element": "C",
          "coord": [
            5.457300186157227,
            -4.469900131225586,
            -3.9017999172210693
          ]
        },
        {
          "atom_index": 13234,
          "name": "CG",
          "element": "C",
          "coord": [
            5.3983001708984375,
            -4.516900062561035,
            -3.7708001136779785
          ]
        },
        {
          "atom_index": 13235,
          "name": "CD1",
          "element": "C",
          "coord": [
            5.360499858856201,
            -4.4253997802734375,
            -3.672300100326538
          ]
        },
        {
          "atom_index": 13236,
          "name": "CD2",
          "element": "C",
          "coord": [
            5.376200199127197,
            -4.652599811553955,
            -3.7465999126434326
          ]
        },
        {
          "atom_index": 13237,
          "name": "CE1",
          "element": "C",
          "coord": [
            5.3018999099731445,
            -4.4679999351501465,
            -3.5532000064849854
          ]
        },
        {
          "atom_index": 13238,
          "name": "CE2",
          "element": "C",
          "coord": [
            5.317999839782715,
            -4.696100234985352,
            -3.628200054168701
          ]
        },
        {
          "atom_index": 13239,
          "name": "CZ",
          "element": "C",
          "coord": [
            5.281000137329102,
            -4.603499889373779,
            -3.532099962234497
          ]
        },
        {
          "atom_index": 13240,
          "name": "OH",
          "element": "O",
          "coord": [
            5.223100185394287,
            -4.646900177001953,
            -3.4154999256134033
          ]
        }
      ]
    },
    {
      "id": "D:225",
      "chain": "D",
      "resseq": 225,
      "icode": "",
      "resname": "LYS",
      "hetflag": " ",
      "sasa": 2.902409553527832,
      "atoms": [
        {
          "atom_index": 13241,
          "name": "N",
          "element": "N",
          "coord": [
            5.750699996948242,
            -4.445400238037109,
            -4.109399795532227
          ]
        },
        {
          "atom_index": 13242,
          "name": "CA",
          "element": "C",
          "coord": [
            5.785999774932861,
            -4.416299819946289,
            -4.247900009155273
          ]
        },
        {
          "atom_index": 13243,
          "name": "C",
          "element": "C",
          "coord": [
            5.782400131225586,
            -4.539999961853027,
            -4.337200164794922
          ]
        },
        {
          "atom_index": 13244,
          "name": "O",
          "element": "O",
          "coord": [
            5.718999862670898,
            -4.53879976272583,
            -4.442999839782715
          ]
        },
        {
          "atom_index": 13245,
          "name": "CB",
          "element": "C",
          "coord": [
            5.924200057983398,
            -4.350500106811523,
            -4.255099773406982
          ]
        },
        {
          "atom_index": 13246,
          "name": "CG",
          "element": "C",
          "coord": [
            5.9552001953125,
            -4.287099838256836,
            -4.389900207519531
          ]
        },
        {
          "atom_index": 13247,
          "name": "CD",
          "element": "C",
          "coord": [
            6.081099987030029,
            -4.202199935913086,
            -4.383299827575684
          ]
        },
        {
          "atom_index": 13248,
          "name": "CE",
          "element": "C",
          "coord": [
            6.104000091552734,
            -4.125800132751465,
            -4.512899875640869
          ]
        },
        {
          "atom_index": 13249,
          "name": "NZ",
          "element": "N",
          "coord": [
            6.129000186920166,
            -4.216400146484375,
            -4.628499984741211
          ]
        }
      ]
    },
    {
      "id": "D:226",
      "chain": "D",
      "resseq": 226,
      "icode": "",
      "resname": "SER",
      "hetflag": " ",
      "sasa": 0.0,
      "atoms": [
        {
          "atom_index": 13250,
          "name": "N",
          "element": "N",
          "coord": [
            5.849599838256836,
            -4.646599769592285,
            -4.295000076293945
          ]
        },
        {
          "atom_index": 13251,
          "name": "CA",
          "element": "C",
          "coord": [
            5.8520002365112305,
            -4.769599914550781,
            -4.3734002113342285
          ]
        },
        {
          "atom_index": 13252,
          "name": "C",
          "element": "C",
          "coord": [
            5.7195000648498535,
            -4.844099998474121,
            -4.36460018157959
          ]
        },
        {
          "atom_index": 13253,
          "name": "O",
          "element": "O",
          "coord": [
            5.683000087738037,
            -4.918300151824951,
            -4.455699920654297
          ]
        },
        {
          "atom_index": 13254,
          "name": "CB",
          "element": "C",
          "coord": [
            5.96589994430542,
            -4.860599994659424,
            -4.326900005340576
          ]
        },
        {
          "atom_index": 13255,
          "name": "OG",
          "element": "O",
          "coord": [
            6.091599941253662,
            -4.805099964141846,
            -4.361800193786621
          ]
        }
      ]
    },
    {
      "id": "D:227",
      "chain": "D",
      "resseq": 227,
      "icode": "",
      "resname": "ALA",
      "hetflag": " ",
      "sasa": 0.0,
      "atoms": [
        {
          "atom_index": 13256,
          "name": "N",
          "element": "N",
          "coord": [
            5.648200035095215,
            -4.824999809265137,
            -4.254199981689453
          ]
        },
        {
          "atom_index": 13257,
          "name": "CA",
          "element": "C",
          "coord": [
            5.518899917602539,
            -4.8892998695373535,
            -4.236000061035156
          ]
        },
        {
          "atom_index": 13258,
          "name": "C",
          "element": "C",
          "coord": [
            5.424799919128418,
            -4.833799839019775,
            -4.342299938201904
          ]
        },
        {
          "atom_index": 13259,
          "name": "O",
          "element": "O",
          "coord": [
            5.356800079345703,
            -4.908999919891357,
            -4.4120001792907715
          ]
        },
        {
          "atom_index": 13260,
          "name": "CB",
          "element": "C",
          "coord": [
            5.464700222015381,
            -4.860300064086914,
            -4.09689998626709
          ]
        }
      ]
    },
    {
      "id": "D:228",
      "chain": "D",
      "resseq": 228,
      "icode": "",
      "resname": "ARG",
      "hetflag": " ",
      "sasa": 0.0,
      "atoms": [
        {
          "atom_index": 13261,
          "name": "N",
          "element": "N",
          "coord": [
            5.422999858856201,
            -4.701399803161621,
            -4.354700088500977
          ]
        },
        {
          "atom_index": 13262,
          "name": "CA",
          "element": "C",
          "coord": [
            5.338600158691406,
            -4.634300231933594,
            -4.452300071716309
          ]
        },
        {
          "atom_index": 13263,
          "name": "C",
          "element": "C",
          "coord": [
            5.378300189971924,
            -4.67110013961792,
            -4.594900131225586
          ]
        },
        {
          "atom_index": 13264,
          "name": "O",
          "element": "O",
          "coord": [
            5.292699813842773,
            -4.686999797821045,
            -4.681700229644775
          ]
        },
        {
          "atom_index": 13265,
          "name": "CB",
          "element": "C",
          "coord": [
            5.347499847412109,
            -4.482900142669678,
            -4.433599948883057
          ]
        },
        {
          "atom_index": 13266,
          "name": "CG",
          "element": "C",
          "coord": [
            5.27400016784668,
            -4.402599811553955,
            -4.539599895477295
          ]
        },
        {
          "atom_index": 13267,
          "name": "CD",
          "element": "C",
          "coord": [
            5.278200149536133,
            -4.253900051116943,
            -4.507999897003174
          ]
        },
        {
          "atom_index": 13268,
          "name": "NE",
          "element": "N",
          "coord": [
            5.414700031280518,
            -4.2052998542785645,
            -4.488500118255615
          ]
        },
        {
          "atom_index": 13269,
          "name": "CZ",
          "element": "C",
          "coord": [
            5.508200168609619,
            -4.20419979095459,
            -4.582900047302246
          ]
        },
        {
          "atom_index": 13270,
          "name": "NH1",
          "element": "N",
          "coord": [
            5.480800151824951,
            -4.249100208282471,
            -4.704599857330322
          ]
        },
        {
          "atom_index": 13271,
          "name": "NH2",
          "element": "N",
          "coord": [
            5.629499912261963,
            -4.158199787139893,
            -4.555500030517578
          ]
        }
      ]
    },
    {
      "id": "D:229",
      "chain": "D",
      "resseq": 229,
      "icode": "",
      "resname": "LEU",
      "hetflag": " ",
      "sasa": 0.0,
      "atoms": [
        {
          "atom_index": 13272,
          "name": "N",
          "element": "N",
          "coord": [
            5.508500099182129,
            -4.683899879455566,
            -4.61899995803833
          ]
        },
        {
          "atom_index": 13273,
          "name": "CA",
          "element": "C",
          "coord": [
            5.557300090789795,
            -4.719299793243408,
            -4.751500129699707
          ]
        },
        {
          "atom_index": 13274,
          "name": "C",
          "element": "C",
          "coord": [
            5.509200096130371,
            -4.858399868011475,
            -4.78980016708374
          ]
        },
        {
          "atom_index": 13275,
          "name": "O",
          "element": "O",
          "coord": [
            5.474400043487549,
            -4.883399963378906,
            -4.904900074005127
          ]
        },
        {
          "atom_index": 13276,
          "name": "CB",
          "element": "C",
          "coord": [
            5.710400104522705,
            -4.714799880981445,
            -4.7555999755859375
          ]
        },
        {
          "atom_index": 13277,
          "name": "CG",
          "element": "C",
          "coord": [
            5.775700092315674,
            -4.576499938964844,
            -4.749800205230713
          ]
        },
        {
          "atom_index": 13278,
          "name": "CD1",
          "element": "C",
          "coord": [
            5.927000045776367,
            -4.592199802398682,
            -4.742099761962891
          ]
        },
        {
          "atom_index": 13279,
          "name": "CD2",
          "element": "C",
          "coord": [
            5.736299991607666,
            -4.495299816131592,
            -4.872600078582764
          ]
        }
      ]
    },
    {
      "id": "D:230",
      "chain": "D",
      "resseq": 230,
      "icode": "",
      "resname": "ALA",
      "hetflag": " ",
      "sasa": 0.0,
      "atoms": [
        {
          "atom_index": 13280,
          "name": "N",
          "element": "N",
          "coord": [
            5.507699966430664,
            -4.948999881744385,
            -4.692800045013428
          ]
        },
        {
          "atom_index": 13281,
          "name": "CA",
          "element": "C",
          "coord": [
            5.463099956512451,
            -5.08519983291626,
            -4.717599868774414
          ]
        },
        {
          "atom_index": 13282,
          "name": "C",
          "element": "C",
          "coord": [
            5.312900066375732,
            -5.085999965667725,
            -4.74459981918335
          ]
        },
        {
          "atom_index": 13283,
          "name": "O",
          "element": "O",
          "coord": [
            5.2657999992370605,
            -5.154699802398682,
            -4.835400104522705
          ]
        },
        {
          "atom_index": 13284,
          "name": "CB",
          "element": "C",
          "coord": [
            5.495500087738037,
            -5.173500061035156,
            -4.5980000495910645
          ]
        }
      ]
    },
    {
      "id": "D:231",
      "chain": "D",
      "resseq": 231,
      "icode": "",
      "resname": "VAL",
      "hetflag": " ",
      "sasa": 0.0,
      "atoms": [
        {
          "atom_index": 13285,
          "name": "N",
          "element": "N",
          "coord": [
            5.238100051879883,
            -5.009399890899658,
            -4.6656999588012695
          ]
        },
        {
          "atom_index": 13286,
          "name": "CA",
          "element": "C",
          "coord": [
            5.093500137329102,
            -5.002299785614014,
            -4.68209981918335
          ]
        },
        {
          "atom_index": 13287,
          "name": "C",
          "element": "C",
          "coord": [
            5.0569000244140625,
            -4.947500228881836,
            -4.819699764251709
          ]
        },
        {
          "atom_index": 13288,
          "name": "O",
          "element": "O",
          "coord": [
            4.976500034332275,
            -5.007199764251709,
            -4.89109992980957
          ]
        },
        {
          "atom_index": 13289,
          "name": "CB",
          "element": "C",
          "coord": [
            5.028900146484375,
            -4.913400173187256,
            -4.573699951171875
          ]
        },
        {
          "atom_index": 13290,
          "name": "CG1",
          "element": "C",
          "coord": [
            4.879799842834473,
            -4.89769983291626,
            -4.601200103759766
          ]
        },
        {
          "atom_index": 13291,
          "name": "CG2",
          "element": "C",
          "coord": [
            5.05019998550415,
            -4.975500106811523,
            -4.436699867248535
          ]
        }
      ]
    },
    {
      "id": "D:232",
      "chain": "D",
      "resseq": 232,
      "icode": "",
      "resname": "GLU",
      "hetflag": " ",
      "sasa": 0.0,
      "atoms": [
        {
          "atom_index": 13292,
          "name": "N",
          "element": "N",
          "coord": [
            5.116000175476074,
            -4.834000110626221,
            -4.856299877166748
          ]
        },
        {
          "atom_index": 13293,
          "name": "CA",
          "element": "C",
          "coord": [
            5.089700222015381,
            -4.771699905395508,
            -4.9857001304626465
          ]
        },
        {
          "atom_index": 13294,
          "name": "C",
          "element": "C",
          "coord": [
            5.114699840545654,
            -4.869200229644775,
            -5.100399971008301
          ]
        },
        {
          "atom_index": 13295,
          "name": "O",
          "element": "O",
          "coord": [
            5.054200172424316,
            -4.857500076293945,
            -5.206999778747559
          ]
        },
        {
          "atom_index": 13296,
          "name": "CB",
          "element": "C",
          "coord": [
            5.1778998374938965,
            -4.648099899291992,
            -5.004700183868408
          ]
        },
        {
          "atom_index": 13297,
          "name": "CG",
          "element": "C",
          "coord": [
            5.148600101470947,
            -4.53410005569458,
            -4.9085001945495605
          ]
        },
        {
          "atom_index": 13298,
          "name": "CD",
          "element": "C",
          "coord": [
            5.243000030517578,
            -4.415999889373779,
            -4.926799774169922
          ]
        },
        {
          "atom_index": 13299,
          "name": "OE1",
          "element": "O",
          "coord": [
            5.222300052642822,
            -4.312399864196777,
            -4.860099792480469
          ]
        },
        {
          "atom_index": 13300,
          "name": "OE2",
          "element": "O",
          "coord": [
            5.3379998207092285,
            -4.426799774169922,
            -5.007500171661377
          ]
        }
      ]
    },
    {
      "id": "D:233",
      "chain": "D",
      "resseq": 233,
      "icode": "",
      "resname": "GLY",
      "hetflag": " ",
      "sasa": 0.0,
      "atoms": [
        {
          "atom_index": 13301,
          "name": "N",
          "element": "N",
          "coord": [
            5.203700065612793,
            -4.9653000831604,
            -5.0777997970581055
          ]
        },
        {
          "atom_index": 13302,
          "name": "CA",
          "element": "C",
          "coord": [
            5.235199928283691,
            -5.062600135803223,
            -5.181000232696533
          ]
        },
        {
          "atom_index": 13303,
          "name": "C",
          "element": "C",
          "coord": [
            5.135200023651123,
            -5.176199913024902,
            -5.1869001388549805
          ]
        },
        {
          "atom_index": 13304,
          "name": "O",
          "element": "O",
          "coord": [
            5.088200092315674,
            -5.2133002281188965,
            -5.29449987411499
          ]
        }
      ]
    },
    {
      "id": "D:234",
      "chain": "D",
      "resseq": 234,
      "icode": "",
      "resname": "LEU",
      "hetflag": " ",
      "sasa": 0.0,
      "atoms": [
        {
          "atom_index": 13305,
          "name": "N",
          "element": "N",
          "coord": [
            5.103400230407715,
            -5.232600212097168,
            -5.071100234985352
          ]
        },
        {
          "atom_index": 13306,
          "name": "CA",
          "element": "C",
          "coord": [
            5.0081000328063965,
            -5.342100143432617,
            -5.063000202178955
          ]
        },
        {
          "atom_index": 13307,
          "name": "C",
          "element": "C",
          "coord": [
            4.872200012207031,
            -5.2972002029418945,
            -5.114999771118164
          ]
        },
        {
          "atom_index": 13308,
          "name": "O",
          "element": "O",
          "coord": [
            4.796599864959717,
            -5.376200199127197,
            -5.171199798583984
          ]
        },
        {
          "atom_index": 13309,
          "name": "CB",
          "element": "C",
          "coord": [
            4.993899822235107,
            -5.388800144195557,
            -4.918099880218506
          ]
        },
        {
          "atom_index": 13310,
          "name": "CG",
          "element": "C",
          "coord": [
            5.111299991607666,
            -5.465799808502197,
            -4.857900142669678
          ]
        },
        {
          "atom_index": 13311,
          "name": "CD1",
          "element": "C",
          "coord": [
            5.091800212860107,
            -5.480199813842773,
            -4.708099842071533
          ]
        },
        {
          "atom_index": 13312,
          "name": "CD2",
          "element": "C",
          "coord": [
            5.122200012207031,
            -5.601900100708008,
            -4.924600124359131
          ]
        }
      ]
    },
    {
      "id": "D:235",
      "chain": "D",
      "resseq": 235,
      "icode": "",
      "resname": "TRP",
      "hetflag": " ",
      "sasa": 0.0,
      "atoms": [
        {
          "atom_index": 13313,
          "name": "N",
          "element": "N",
          "coord": [
            4.842700004577637,
            -5.169000148773193,
            -5.096399784088135
          ]
        },
        {
          "atom_index": 13314,
          "name": "CA",
          "element": "C",
          "coord": [
            4.7154998779296875,
            -5.112299919128418,
            -5.138400077819824
          ]
        },
        {
          "atom_index": 13315,
          "name": "C",
          "element": "C",
          "coord": [
            4.708899974822998,
            -5.07420015335083,
            -5.285999774932861
          ]
        },
        {
          "atom_index": 13316,
          "name": "O",
          "element": "O",
          "coord": [
            4.626699924468994,
            -5.127999782562256,
            -5.360000133514404
          ]
        },
        {
          "atom_index": 13317,
          "name": "CB",
          "element": "C",
          "coord": [
            4.682600021362305,
            -4.990499973297119,
            -5.05019998550415
          ]
        },
        {
          "atom_index": 13318,
          "name": "CG",
          "element": "C",
          "coord": [
            4.562600135803223,
            -4.908299922943115,
            -5.092800140380859
          ]
        },
        {
          "atom_index": 13319,
          "name": "CD1",
          "element": "C",
          "coord": [
            4.469699859619141,
            -4.940000057220459,
            -5.187900066375732
          ]
        },
        {
          "atom_index": 13320,
          "name": "CD2",
          "element": "C",
          "coord": [
            4.525000095367432,
            -4.779699802398682,
            -5.041800022125244
          ]
        },
        {
          "atom_index": 13321,
          "name": "NE1",
          "element": "N",
          "coord": [
            4.377099990844727,
            -4.839099884033203,
            -5.1996002197265625
          ]
        },
        {
          "atom_index": 13322,
          "name": "CE2",
          "element": "C",
          "coord": [
            4.408599853515625,
            -4.7393999099731445,
            -5.111199855804443
          ]
        },
        {
          "atom_index": 13323,
          "name": "CE3",
          "element": "C",
          "coord": [
            4.5782999992370605,
            -4.694399833679199,
            -4.9440999031066895
          ]
        },
        {
          "atom_index": 13324,
          "name": "CZ2",
          "element": "C",
          "coord": [
            4.344799995422363,
            -4.617499828338623,
            -5.086100101470947
          ]
        },
        {
          "atom_index": 13325,
          "name": "CZ3",
          "element": "C",
          "coord": [
            4.514599800109863,
            -4.5731000900268555,
            -4.919000148773193
          ]
        },
        {
          "atom_index": 13326,
          "name": "CH2",
          "element": "C",
          "coord": [
            4.399099826812744,
            -4.535900115966797,
            -4.9899001121521
          ]
        }
      ]
    },
    {
      "id": "D:236",
      "chain": "D",
      "resseq": 236,
      "icode": "",
      "resname": "GLN",
      "hetflag": " ",
      "sasa": 0.0,
      "atoms": [
        {
          "atom_index": 13327,
          "name": "N",
          "element": "N",
          "coord": [
            4.79580020904541,
            -4.98360013961792,
            -5.3292999267578125
          ]
        },
        {
          "atom_index": 13328,
          "name": "CA",
          "element": "C",
          "coord": [
            4.792500019073486,
            -4.937300205230713,
            -5.467800140380859
          ]
        },
        {
          "atom_index": 13329,
          "name": "C",
          "element": "C",
          "coord": [
            4.888899803161621,
            -4.998000144958496,
            -5.5696001052856445
          ]
        },
        {
          "atom_index": 13330,
          "name": "O",
          "element": "O",
          "coord": [
            4.877099990844727,
            -4.969699859619141,
            -5.688600063323975
          ]
        },
        {
          "atom_index": 13331,
          "name": "CB",
          "element": "C",
          "coord": [
            4.80649995803833,
            -4.784999847412109,
            -5.469200134277344
          ]
        },
        {
          "atom_index": 13332,
          "name": "CG",
          "element": "C",
          "coord": [
            4.6940999031066895,
            -4.714000225067139,
            -5.394899845123291
          ]
        },
        {
          "atom_index": 13333,
          "name": "CD",
          "element": "C",
          "coord": [
            4.560699939727783,
            -4.723800182342529,
            -5.4670000076293945
          ]
        },
        {
          "atom_index": 13334,
          "name": "OE1",
          "element": "O",
          "coord": [
            4.529300212860107,
            -4.825500011444092,
            -5.529099941253662
          ]
        },
        {
          "atom_index": 13335,
          "name": "NE2",
          "element": "N",
          "coord": [
            4.4807000160217285,
            -4.6184000968933105,
            -5.457600116729736
          ]
        }
      ]
    },
    {
      "id": "D:237",
      "chain": "D",
      "resseq": 237,
      "icode": "",
      "resname": "GLU",
      "hetflag": " ",
      "sasa": 0.0,
      "atoms": [
        {
          "atom_index": 13336,
          "name": "N",
          "element": "N",
          "coord": [
            4.98330020904541,
            -5.080599784851074,
            -5.525400161743164
          ]
        },
        {
          "atom_index": 13337,
          "name": "CA",
          "element": "C",
          "coord": [
            5.078100204467773,
            -5.141499996185303,
            -5.618800163269043
          ]
        },
        {
          "atom_index": 13338,
          "name": "C",
          "element": "C",
          "coord": [
            5.041600227355957,
            -5.28410005569458,
            -5.657899856567383
          ]
        },
        {
          "atom_index": 13339,
          "name": "O",
          "element": "O",
          "coord": [
            5.091100215911865,
            -5.336299896240234,
            -5.757699966430664
          ]
        },
        {
          "atom_index": 13340,
          "name": "CB",
          "element": "C",
          "coord": [
            5.219799995422363,
            -5.139900207519531,
            -5.560999870300293
          ]
        },
        {
          "atom_index": 13341,
          "name": "CG",
          "element": "C",
          "coord": [
            5.290800094604492,
            -5.00600004196167,
            -5.571400165557861
          ]
        },
        {
          "atom_index": 13342,
          "name": "CD",
          "element": "C",
          "coord": [
            5.433300018310547,
            -5.012499809265137,
            -5.519199848175049
          ]
        },
        {
          "atom_index": 13343,
          "name": "OE1",
          "element": "O",
          "coord": [
            5.509900093078613,
            -5.099699974060059,
            -5.565800189971924
          ]
        },
        {
          "atom_index": 13344,
          "name": "OE2",
          "element": "O",
          "coord": [
            5.468699932098389,
            -4.930600166320801,
            -5.431600093841553
          ]
        }
      ]
    },
    {
      "id": "D:238",
      "chain": "D",
      "resseq": 238,
      "icode": "",
      "resname": "VAL",
      "hetflag": " ",
      "sasa": 0.0,
      "atoms": [
        {
          "atom_index": 13345,
          "name": "N",
          "element": "N",
          "coord": [
            4.95550012588501,
            -5.347300052642822,
            -5.57919979095459
          ]
        },
        {
          "atom_index": 13346,
          "name": "CA",
          "element": "C",
          "coord": [
            4.913700103759766,
            -5.483500003814697,
            -5.60830020904541
          ]
        },
        {
          "atom_index": 13347,
          "name": "C",
          "element": "C",
          "coord": [
            4.778600215911865,
            -5.481299877166748,
            -5.679900169372559
          ]
        },
        {
          "atom_index": 13348,
          "name": "O",
          "element": "O",
          "coord": [
            4.684700012207031,
            -5.4156999588012695,
            -5.634699821472168
          ]
        },
        {
          "atom_index": 13349,
          "name": "CB",
          "element": "C",
          "coord": [
            4.901500225067139,
            -5.566500186920166,
            -5.479100227355957
          ]
        },
        {
          "atom_index": 13350,
          "name": "CG1",
          "element": "C",
          "coord": [
            4.861800193786621,
            -5.709099769592285,
            -5.5121002197265625
          ]
        },
        {
          "atom_index": 13351,
          "name": "CG2",
          "element": "C",
          "coord": [
            5.0335001945495605,
            -5.564700126647949,
            -5.403900146484375
          ]
        }
      ]
    },
    {
      "id": "D:239",
      "chain": "D",
      "resseq": 239,
      "icode": "",
      "resname": "PHE",
      "hetflag": " ",
      "sasa": 0.0,
      "atoms": [
        {
          "atom_index": 13352,
          "name": "N",
          "element": "N",
          "coord": [
            4.770599842071533,
            -5.5518999099731445,
            -5.792500019073486
          ]
        },
        {
          "atom_index": 13353,
          "name": "CA",
          "element": "C",
          "coord": [
            4.647799968719482,
            -5.559999942779541,
            -5.871099948883057
          ]
        },
        {
          "atom_index": 13354,
          "name": "C",
          "element": "C",
          "coord": [
            4.591800212860107,
            -5.702000141143799,
            -5.8678998947143555
          ]
        },
        {
          "atom_index": 13355,
          "name": "O",
          "element": "O",
          "coord": [
            4.494900226593018,
            -5.733799934387207,
            -5.93720006942749
          ]
        },
        {
          "atom_index": 13356,
          "name": "CB",
          "element": "C",
          "coord": [
            4.673399925231934,
            -5.518899917602539,
            -6.016600131988525
          ]
        },
        {
          "atom_index": 13357,
          "name": "CG",
          "element": "C",
          "coord": [
            4.683499813079834,
            -5.3703999519348145,
            -6.037799835205078
          ]
        },
        {
          "atom_index": 13358,
          "name": "CD1",
          "element": "C",
          "coord": [
            4.793700218200684,
            -5.298900127410889,
            -5.992300033569336
          ]
        },
        {
          "atom_index": 13359,
          "name": "CD2",
          "element": "C",
          "coord": [
            4.583099842071533,
            -5.30210018157959,
            -6.105899810791016
          ]
        },
        {
          "atom_index": 13360,
          "name": "CE1",
          "element": "C",
          "coord": [
            4.804100036621094,
            -5.161300182342529,
            -6.014699935913086
          ]
        },
        {
          "atom_index": 13361,
          "name": "CE2",
          "element": "C",
          "coord": [
            4.592400074005127,
            -5.164700031280518,
            -6.128699779510498
          ]
        },
        {
          "atom_index": 13362,
          "name": "CZ",
          "element": "C",
          "coord": [
            4.7032999992370605,
            -5.094200134277344,
            -6.083000183105469
          ]
        }
      ]
    },
    {
      "id": "D:240",
      "chain": "D",
      "resseq": 240,
      "icode": "",
      "resname": "ASP",
      "hetflag": " ",
      "sasa": 0.0,
      "atoms": [
        {
          "atom_index": 13363,
          "name": "N",
          "element": "N",
          "coord": [
            4.6539998054504395,
            -5.787199974060059,
            -5.787399768829346
          ]
        },
        {
          "atom_index": 13364,
          "name": "CA",
          "element": "C",
          "coord": [
            4.611700057983398,
            -5.92579984664917,
            -5.772799968719482
          ]
        },
        {
          "atom_index": 13365,
          "name": "C",
          "element": "C",
          "coord": [
            4.543000221252441,
            -5.936399936676025,
            -5.63670015335083
          ]
        },
        {
          "atom_index": 13366,
          "name": "O",
          "element": "O",
          "coord": [
            4.6082000732421875,
            -5.926400184631348,
            -5.532700061798096
          ]
        },
        {
          "atom_index": 13367,
          "name": "CB",
          "element": "C",
          "coord": [
            4.734600067138672,
            -6.016600131988525,
            -5.781199932098389
          ]
        },
        {
          "atom_index": 13368,
          "name": "CG",
          "element": "C",
          "coord": [
            4.701200008392334,
            -6.162899971008301,
            -5.7642998695373535
          ]
        },
        {
          "atom_index": 13369,
          "name": "OD1",
          "element": "O",
          "coord": [
            4.780600070953369,
            -6.247200012207031,
            -5.811200141906738
          ]
        },
        {
          "atom_index": 13370,
          "name": "OD2",
          "element": "O",
          "coord": [
            4.5970001220703125,
            -6.194300174713135,
            -5.7032999992370605
          ]
        }
      ]
    },
    {
      "id": "D:241",
      "chain": "D",
      "resseq": 241,
      "icode": "",
      "resname": "TRP",
      "hetflag": " ",
      "sasa": 0.0,
      "atoms": [
        {
          "atom_index": 13371,
          "name": "N",
          "element": "N",
          "coord": [
            4.411200046539307,
            -5.956699848175049,
            -5.637700080871582
          ]
        },
        {
          "atom_index": 13372,
          "name": "CA",
          "element": "C",
          "coord": [
            4.33489990234375,
            -5.9633002281188965,
            -5.513199806213379
          ]
        },
        {
          "atom_index": 13373,
          "name": "C",
          "element": "C",
          "coord": [
            4.379799842834473,
            -6.0696001052856445,
            -5.414100170135498
          ]
        },
        {
          "atom_index": 13374,
          "name": "O",
          "element": "O",
          "coord": [
            4.355299949645996,
            -6.05679988861084,
            -5.294400215148926
          ]
        },
        {
          "atom_index": 13375,
          "name": "CB",
          "element": "C",
          "coord": [
            4.1844000816345215,
            -5.979000091552734,
            -5.541200160980225
          ]
        },
        {
          "atom_index": 13376,
          "name": "CG",
          "element": "C",
          "coord": [
            4.145100116729736,
            -6.104599952697754,
            -5.612400054931641
          ]
        },
        {
          "atom_index": 13377,
          "name": "CD1",
          "element": "C",
          "coord": [
            4.150599956512451,
            -6.127999782562256,
            -5.746799945831299
          ]
        },
        {
          "atom_index": 13378,
          "name": "CD2",
          "element": "C",
          "coord": [
            4.094200134277344,
            -6.2245001792907715,
            -5.5528998374938965
          ]
        },
        {
          "atom_index": 13379,
          "name": "NE1",
          "element": "N",
          "coord": [
            4.106200218200684,
            -6.254899978637695,
            -5.774700164794922
          ]
        },
        {
          "atom_index": 13380,
          "name": "CE2",
          "element": "C",
          "coord": [
            4.071100234985352,
            -6.316400051116943,
            -5.657400131225586
          ]
        },
        {
          "atom_index": 13381,
          "name": "CE3",
          "element": "C",
          "coord": [
            4.065899848937988,
            -6.2631001472473145,
            -5.421199798583984
          ]
        },
        {
          "atom_index": 13382,
          "name": "CZ2",
          "element": "C",
          "coord": [
            4.020899772644043,
            -6.444799900054932,
            -5.634500026702881
          ]
        },
        {
          "atom_index": 13383,
          "name": "CZ3",
          "element": "C",
          "coord": [
            4.0157999992370605,
            -6.390999794006348,
            -5.398399829864502
          ]
        },
        {
          "atom_index": 13384,
          "name": "CH2",
          "element": "C",
          "coord": [
            3.99399995803833,
            -6.480100154876709,
            -5.504499912261963
          ]
        }
      ]
    },
    {
      "id": "D:242",
      "chain": "D",
      "resseq": 242,
      "icode": "",
      "resname": "ASN",
      "hetflag": " ",
      "sasa": 0.0,
      "atoms": [
        {
          "atom_index": 13385,
          "name": "N",
          "element": "N",
          "coord": [
            4.444499969482422,
            -6.175000190734863,
            -5.4618000984191895
          ]
        },
        {
          "atom_index": 13386,
          "name": "CA",
          "element": "C",
          "coord": [
            4.490600109100342,
            -6.277699947357178,
            -5.36899995803833
          ]
        },
        {
          "atom_index": 13387,
          "name": "C",
          "element": "C",
          "coord": [
            4.62529993057251,
            -6.239200115203857,
            -5.309100151062012
          ]
        },
        {
          "atom_index": 13388,
          "name": "O",
          "element": "O",
          "coord": [
            4.654099941253662,
            -6.270599842071533,
            -5.193600177764893
          ]
        },
        {
          "atom_index": 13389,
          "name": "CB",
          "element": "C",
          "coord": [
            4.499000072479248,
            -6.414000034332275,
            -5.438000202178955
          ]
        },
        {
          "atom_index": 13390,
          "name": "CG",
          "element": "C",
          "coord": [
            4.364999771118164,
            -6.4847002029418945,
            -5.442399978637695
          ]
        },
        {
          "atom_index": 13391,
          "name": "OD1",
          "element": "O",
          "coord": [
            4.299799919128418,
            -6.502299785614014,
            -5.339399814605713
          ]
        },
        {
          "atom_index": 13392,
          "name": "ND2",
          "element": "N",
          "coord": [
            4.323400020599365,
            -6.526400089263916,
            -5.561299800872803
          ]
        }
      ]
    },
    {
      "id": "D:243",
      "chain": "D",
      "resseq": 243,
      "icode": "",
      "resname": "GLU",
      "hetflag": " ",
      "sasa": 0.0,
      "atoms": [
        {
          "atom_index": 13393,
          "name": "N",
          "element": "N",
          "coord": [
            4.707499980926514,
            -6.170199871063232,
            -5.387199878692627
          ]
        },
        {
          "atom_index": 13394,
          "name": "CA",
          "element": "C",
          "coord": [
            4.837200164794922,
            -6.127699851989746,
            -5.337100028991699
          ]
        },
        {
          "atom_index": 13395,
          "name": "C",
          "element": "C",
          "coord": [
            4.813000202178955,
            -6.023399829864502,
            -5.228600025177002
          ]
        },
        {
          "atom_index": 13396,
          "name": "O",
          "element": "O",
          "coord": [
            4.8796000480651855,
            -6.0229997634887695,
            -5.125100135803223
          ]
        },
        {
          "atom_index": 13397,
          "name": "CB",
          "element": "C",
          "coord": [
            4.92140007019043,
            -6.067599773406982,
            -5.44920015335083
          ]
        },
        {
          "atom_index": 13398,
          "name": "CG",
          "element": "C",
          "coord": [
            5.05620002746582,
            -6.017000198364258,
            -5.401800155639648
          ]
        },
        {
          "atom_index": 13399,
          "name": "CD",
          "element": "C",
          "coord": [
            5.135300159454346,
            -5.950799942016602,
            -5.5117998123168945
          ]
        },
        {
          "atom_index": 13400,
          "name": "OE1",
          "element": "O",
          "coord": [
            5.239999771118164,
            -5.890200138092041,
            -5.480899810791016
          ]
        },
        {
          "atom_index": 13401,
          "name": "OE2",
          "element": "O",
          "coord": [
            5.093200206756592,
            -5.959499835968018,
            -5.629000186920166
          ]
        }
      ]
    },
    {
      "id": "D:244",
      "chain": "D",
      "resseq": 244,
      "icode": "",
      "resname": "SER",
      "hetflag": " ",
      "sasa": 0.0,
      "atoms": [
        {
          "atom_index": 13402,
          "name": "N",
          "element": "N",
          "coord": [
            4.71619987487793,
            -5.935400009155273,
            -5.252999782562256
          ]
        },
        {
          "atom_index": 13403,
          "name": "CA",
          "element": "C",
          "coord": [
            4.6819000244140625,
            -5.831299781799316,
            -5.1570000648498535
          ]
        },
        {
          "atom_index": 13404,
          "name": "C",
          "element": "C",
          "coord": [
            4.634399890899658,
            -5.891900062561035,
            -5.024700164794922
          ]
        },
        {
          "atom_index": 13405,
          "name": "O",
          "element": "O",
          "coord": [
            4.690499782562256,
            -5.863699913024902,
            -4.9191999435424805
          ]
        },
        {
          "atom_index": 13406,
          "name": "CB",
          "element": "C",
          "coord": [
            4.572800159454346,
            -5.740099906921387,
            -5.214300155639648
          ]
        },
        {
          "atom_index": 13407,
          "name": "OG",
          "element": "O",
          "coord": [
            4.538099765777588,
            -5.637400150299072,
            -5.122700214385986
          ]
        }
      ]
    },
    {
      "id": "D:245",
      "chain": "D",
      "resseq": 245,
      "icode": "",
      "resname": "ALA",
      "hetflag": " ",
      "sasa": 0.0,
      "atoms": [
        {
          "atom_index": 13408,
          "name": "N",
          "element": "N",
          "coord": [
            4.531700134277344,
            -5.97599983215332,
            -5.030700206756592
          ]
        },
        {
          "atom_index": 13409,
          "name": "CA",
          "element": "C",
          "coord": [
            4.478000164031982,
            -6.038400173187256,
            -4.910399913787842
          ]
        },
        {
          "atom_index": 13410,
          "name": "C",
          "element": "C",
          "coord": [
            4.581200122833252,
            -6.125500202178955,
            -4.838900089263916
          ]
        },
        {
          "atom_index": 13411,
          "name": "O",
          "element": "O",
          "coord": [
            4.589200019836426,
            -6.125899791717529,
            -4.715700149536133
          ]
        },
        {
          "atom_index": 13412,
          "name": "CB",
          "element": "C",
          "coord": [
            4.355000019073486,
            -6.120999813079834,
            -4.945199966430664
          ]
        }
      ]
    },
    {
      "id": "D:246",
      "chain": "D",
      "resseq": 246,
      "icode": "",
      "resname": "PHE",
      "hetflag": " ",
      "sasa": 0.0,
      "atoms": [
        {
          "atom_index": 13413,
          "name": "N",
          "element": "N",
          "coord": [
            4.659800052642822,
            -6.19980001449585,
            -4.915900230407715
          ]
        },
        {
          "atom_index": 13414,
          "name": "CA",
          "element": "C",
          "coord": [
            4.761899948120117,
            -6.286399841308594,
            -4.857600212097168
          ]
        },
        {
          "atom_index": 13415,
          "name": "C",
          "element": "C",
          "coord": [
            4.872200012207031,
            -6.205599784851074,
            -4.78980016708374
          ]
        },
        {
          "atom_index": 13416,
          "name": "O",
          "element": "O",
          "coord": [
            4.901599884033203,
            -6.225100040435791,
            -4.6722002029418945
          ]
        },
        {
          "atom_index": 13417,
          "name": "CB",
          "element": "C",
          "coord": [
            4.825200080871582,
            -6.3744001388549805,
            -4.965099811553955
          ]
        },
        {
          "atom_index": 13418,
          "name": "CG",
          "element": "C",
          "coord": [
            4.933700084686279,
            -6.464799880981445,
            -4.913099765777588
          ]
        },
        {
          "atom_index": 13419,
          "name": "CD1",
          "element": "C",
          "coord": [
            4.902400016784668,
            -6.589000225067139,
            -4.85890007019043
          ]
        },
        {
          "atom_index": 13420,
          "name": "CD2",
          "element": "C",
          "coord": [
            5.06689977645874,
            -6.424799919128418,
            -4.916900157928467
          ]
        },
        {
          "atom_index": 13421,
          "name": "CE1",
          "element": "C",
          "coord": [
            5.002600193023682,
            -6.672699928283691,
            -4.809299945831299
          ]
        },
        {
          "atom_index": 13422,
          "name": "CE2",
          "element": "C",
          "coord": [
            5.167900085449219,
            -6.507400035858154,
            -4.867400169372559
          ]
        },
        {
          "atom_index": 13423,
          "name": "CZ",
          "element": "C",
          "coord": [
            5.1356000900268555,
            -6.631700038909912,
            -4.813499927520752
          ]
        }
      ]
    },
    {
      "id": "D:247",
      "chain": "D",
      "resseq": 247,
      "icode": "",
      "resname": "SER",
      "hetflag": " ",
      "sasa": 0.0,
      "atoms": [
        {
          "atom_index": 13424,
          "name": "N",
          "element": "N",
          "coord": [
            4.933300018310547,
            -6.115300178527832,
            -4.865600109100342
          ]
        },
        {
          "atom_index": 13425,
          "name": "CA",
          "element": "C",
          "coord": [
            5.042200088500977,
            -6.032700061798096,
            -4.815000057220459
          ]
        },
        {
          "atom_index": 13426,
          "name": "C",
          "element": "C",
          "coord": [
            5.0015997886657715,
            -5.943699836730957,
            -4.697800159454346
          ]
        },
        {
          "atom_index": 13427,
          "name": "O",
          "element": "O",
          "coord": [
            5.08050012588501,
            -5.921199798583984,
            -4.605800151824951
          ]
        },
        {
          "atom_index": 13428,
          "name": "CB",
          "element": "C",
          "coord": [
            5.098599910736084,
            -5.946700096130371,
            -4.927999973297119
          ]
        },
        {
          "atom_index": 13429,
          "name": "OG",
          "element": "O",
          "coord": [
            5.139900207519531,
            -6.02810001373291,
            -5.036300182342529
          ]
        }
      ]
    },
    {
      "id": "D:248",
      "chain": "D",
      "resseq": 248,
      "icode": "",
      "resname": "VAL",
      "hetflag": " ",
      "sasa": 0.0,
      "atoms": [
        {
          "atom_index": 13430,
          "name": "N",
          "element": "N",
          "coord": [
            4.878799915313721,
            -5.892899990081787,
            -4.701600074768066
          ]
        },
        {
          "atom_index": 13431,
          "name": "CA",
          "element": "C",
          "coord": [
            4.829100131988525,
            -5.806600093841553,
            -4.595600128173828
          ]
        },
        {
          "atom_index": 13432,
          "name": "C",
          "element": "C",
          "coord": [
            4.804999828338623,
            -5.880499839782715,
            -4.464700222015381
          ]
        },
        {
          "atom_index": 13433,
          "name": "O",
          "element": "O",
          "coord": [
            4.846399784088135,
            -5.834000110626221,
            -4.358699798583984
          ]
        },
        {
          "atom_index": 13434,
          "name": "CB",
          "element": "C",
          "coord": [
            4.696199893951416,
            -5.737100124359131,
            -4.6371002197265625
          ]
        },
        {
          "atom_index": 13435,
          "name": "CG1",
          "element": "C",
          "coord": [
            4.628600120544434,
            -5.676599979400635,
            -4.514900207519531
          ]
        },
        {
          "atom_index": 13436,
          "name": "CG2",
          "element": "C",
          "coord": [
            4.723800182342529,
            -5.628300189971924,
            -4.739699840545654
          ]
        }
      ]
    },
    {
      "id": "D:249",
      "chain": "D",
      "resseq": 249,
      "icode": "",
      "resname": "HIS",
      "hetflag": " ",
      "sasa": 0.0,
      "atoms": [
        {
          "atom_index": 13437,
          "name": "N",
          "element": "N",
          "coord": [
            4.739099979400635,
            -5.995699882507324,
            -4.472099781036377
          ]
        },
        {
          "atom_index": 13438,
          "name": "CA",
          "element": "C",
          "coord": [
            4.704899787902832,
            -6.072800159454346,
            -4.352700233459473
          ]
        },
        {
          "atom_index": 13439,
          "name": "C",
          "element": "C",
          "coord": [
            4.80079984664917,
            -6.184599876403809,
            -4.3125
          ]
        },
        {
          "atom_index": 13440,
          "name": "O",
          "element": "O",
          "coord": [
            4.808300018310547,
            -6.221199989318848,
            -4.1946001052856445
          ]
        },
        {
          "atom_index": 13441,
          "name": "CB",
          "element": "C",
          "coord": [
            4.564599990844727,
            -6.131999969482422,
            -4.36899995803833
          ]
        },
        {
          "atom_index": 13442,
          "name": "CG",
          "element": "C",
          "coord": [
            4.458000183105469,
            -6.029099941253662,
            -4.391300201416016
          ]
        },
        {
          "atom_index": 13443,
          "name": "ND1",
          "element": "N",
          "coord": [
            4.4303998947143555,
            -5.929500102996826,
            -4.300000190734863
          ]
        },
        {
          "atom_index": 13444,
          "name": "CD2",
          "element": "C",
          "coord": [
            4.373499870300293,
            -6.009300231933594,
            -4.495299816131592
          ]
        },
        {
          "atom_index": 13445,
          "name": "CE1",
          "element": "C",
          "coord": [
            4.333600044250488,
            -5.852700233459473,
            -4.34689998626709
          ]
        },
        {
          "atom_index": 13446,
          "name": "NE2",
          "element": "N",
          "coord": [
            4.297399997711182,
            -5.898900032043457,
            -4.4653000831604
          ]
        }
      ]
    },
    {
      "id": "D:250",
      "chain": "D",
      "resseq": 250,
      "icode": "",
      "resname": "ALA",
      "hetflag": " ",
      "sasa": 0.0,
      "atoms": [
        {
          "atom_index": 13447,
          "name": "N",
          "element": "N",
          "coord": [
            4.873600006103516,
            -6.239200115203857,
            -4.409200191497803
          ]
        },
        {
          "atom_index": 13448,
          "name": "CA",
          "element": "C",
          "coord": [
            4.9654998779296875,
            -6.348499774932861,
            -4.380499839782715
          ]
        },
        {
          "atom_index": 13449,
          "name": "C",
          "element": "C",
          "coord": [
            5.111499786376953,
            -6.305500030517578,
            -4.373499870300293
          ]
        },
        {
          "atom_index": 13450,
          "name": "O",
          "element": "O",
          "coord": [
            5.19920015335083,
            -6.388199806213379,
            -4.35099983215332
          ]
        },
        {
          "atom_index": 13451,
          "name": "CB",
          "element": "C",
          "coord": [
            4.948699951171875,
            -6.458600044250488,
            -4.484399795532227
          ]
        }
      ]
    },
    {
      "id": "D:251",
      "chain": "D",
      "resseq": 251,
      "icode": "",
      "resname": "VAL",
      "hetflag": " ",
      "sasa": 0.0,
      "atoms": [
        {
          "atom_index": 13452,
          "name": "N",
          "element": "N",
          "coord": [
            5.137599945068359,
            -6.176599979400635,
            -4.392300128936768
          ]
        },
        {
          "atom_index": 13453,
          "name": "CA",
          "element": "C",
          "coord": [
            5.274600028991699,
            -6.127099990844727,
            -4.38730001449585
          ]
        },
        {
          "atom_index": 13454,
          "name": "C",
          "element": "C",
          "coord": [
            5.289400100708008,
            -5.996699810028076,
            -4.310100078582764
          ]
        },
        {
          "atom_index": 13455,
          "name": "O",
          "element": "O",
          "coord": [
            5.338399887084961,
            -5.995800018310547,
            -4.197199821472168
          ]
        },
        {
          "atom_index": 13456,
          "name": "CB",
          "element": "C",
          "coord": [
            5.331900119781494,
            -6.105599880218506,
            -4.529399871826172
          ]
        },
        {
          "atom_index": 13457,
          "name": "CG1",
          "element": "C",
          "coord": [
            5.475500106811523,
            -6.055500030517578,
            -4.520699977874756
          ]
        },
        {
          "atom_index": 13458,
          "name": "CG2",
          "element": "C",
          "coord": [
            5.325699806213379,
            -6.235300064086914,
            -4.607999801635742
          ]
        }
      ]
    },
    {
      "id": "D:252",
      "chain": "D",
      "resseq": 252,
      "icode": "",
      "resname": "TYR",
      "hetflag": " ",
      "sasa": 0.0,
      "atoms": [
        {
          "atom_index": 13459,
          "name": "N",
          "element": "N",
          "coord": [
            5.246399879455566,
            -5.88700008392334,
            -4.371600151062012
          ]
        },
        {
          "atom_index": 13460,
          "name": "CA",
          "element": "C",
          "coord": [
            5.257900238037109,
            -5.755199909210205,
            -4.311299800872803
          ]
        },
        {
          "atom_index": 13461,
          "name": "C",
          "element": "C",
          "coord": [
            5.186299800872803,
            -5.732699871063232,
            -4.178800106048584
          ]
        },
        {
          "atom_index": 13462,
          "name": "O",
          "element": "O",
          "coord": [
            5.245500087738037,
            -5.678699970245361,
            -4.085299968719482
          ]
        },
        {
          "atom_index": 13463,
          "name": "CB",
          "element": "C",
          "coord": [
            5.213200092315674,
            -5.648099899291992,
            -4.410699844360352
          ]
        },
        {
          "atom_index": 13464,
          "name": "CG",
          "element": "C",
          "coord": [
            5.224899768829346,
            -5.508299827575684,
            -4.354899883270264
          ]
        },
        {
          "atom_index": 13465,
          "name": "CD1",
          "element": "C",
          "coord": [
            5.116300106048584,
            -5.446100234985352,
            -4.292900085449219
          ]
        },
        {
          "atom_index": 13466,
          "name": "CD2",
          "element": "C",
          "coord": [
            5.346399784088135,
            -5.439799785614014,
            -4.359799861907959
          ]
        },
        {
          "atom_index": 13467,
          "name": "CE1",
          "element": "C",
          "coord": [
            5.128799915313721,
            -5.318900108337402,
            -4.2368998527526855
          ]
        },
        {
          "atom_index": 13468,
          "name": "CE2",
          "element": "C",
          "coord": [
            5.3597002029418945,
            -5.313000202178955,
            -4.304100036621094
          ]
        },
        {
          "atom_index": 13469,
          "name": "CZ",
          "element": "C",
          "coord": [
            5.250899791717529,
            -5.253200054168701,
            -4.243000030517578
          ]
        },
        {
          "atom_index": 13470,
          "name": "OH",
          "element": "O",
          "coord": [
            5.264800071716309,
            -5.127799987792969,
            -4.188199996948242
          ]
        }
      ]
    },
    {
      "id": "D:253",
      "chain": "D",
      "resseq": 253,
      "icode": "",
      "resname": "ASP",
      "hetflag": " ",
      "sasa": 0.0,
      "atoms": [
        {
          "atom_index": 13471,
          "name": "N",
          "element": "N",
          "coord": [
            5.059500217437744,
            -5.771500110626221,
            -4.169899940490723
          ]
        },
        {
          "atom_index": 13472,
          "name": "CA",
          "element": "C",
          "coord": [
            4.985300064086914,
            -5.750899791717529,
            -4.04640007019043
          ]
        },
        {
          "atom_index": 13473,
          "name": "C",
          "element": "C",
          "coord": [
            5.014400005340576,
            -5.859899997711182,
            -3.9440999031066895
          ]
        },
        {
          "atom_index": 13474,
          "name": "O",
          "element": "O",
          "coord": [
            4.998300075531006,
            -5.839099884033203,
            -3.8239998817443848
          ]
        },
        {
          "atom_index": 13475,
          "name": "CB",
          "element": "C",
          "coord": [
            4.83459997177124,
            -5.744200229644775,
            -4.074399948120117
          ]
        },
        {
          "atom_index": 13476,
          "name": "CG",
          "element": "C",
          "coord": [
            4.7571001052856445,
            -5.6819000244140625,
            -3.9598000049591064
          ]
        },
        {
          "atom_index": 13477,
          "name": "OD1",
          "element": "O",
          "coord": [
            4.793600082397461,
            -5.569799900054932,
            -3.9184000492095947
          ]
        },
        {
          "atom_index": 13478,
          "name": "OD2",
          "element": "O",
          "coord": [
            4.660099983215332,
            -5.74399995803833,
            -3.9112000465393066
          ]
        }
      ]
    },
    {
      "id": "D:254",
      "chain": "D",
      "resseq": 254,
      "icode": "",
      "resname": "ALA",
      "hetflag": " ",
      "sasa": 0.0,
      "atoms": [
        {
          "atom_index": 13479,
          "name": "N",
          "element": "N",
          "coord": [
            5.0569000244140625,
            -5.976399898529053,
            -3.9916000366210938
          ]
        },
        {
          "atom_index": 13480,
          "name": "CA",
          "element": "C",
          "coord": [
            5.0879998207092285,
            -6.086900234222412,
            -3.9017999172210693
          ]
        },
        {
          "atom_index": 13481,
          "name": "C",
          "element": "C",
          "coord": [
            5.215799808502197,
            -6.056399822235107,
            -3.8236000537872314
          ]
        },
        {
          "atom_index": 13482,
          "name": "O",
          "element": "O",
          "coord": [
            5.234600067138672,
            -6.105199813842773,
            -3.712100028991699
          ]
        },
        {
          "atom_index": 13483,
          "name": "CB",
          "element": "C",
          "coord": [
            5.1041998863220215,
            -6.216100215911865,
            -3.9811999797821045
          ]
        }
      ]
    },
    {
      "id": "D:255",
      "chain": "D",
      "resseq": 255,
      "icode": "",
      "resname": "LEU",
      "hetflag": " ",
      "sasa": 0.0,
      "atoms": [
        {
          "atom_index": 13484,
          "name": "N",
          "element": "N",
          "coord": [
            5.302299976348877,
            -5.974400043487549,
            -3.882699966430664
          ]
        },
        {
          "atom_index": 13485,
          "name": "CA",
          "element": "C",
          "coord": [
            5.428800106048584,
            -5.936299800872803,
            -3.8208999633789062
          ]
        },
        {
          "atom_index": 13486,
          "name": "C",
          "element": "C",
          "coord": [
            5.426499843597412,
            -5.794899940490723,
            -3.7632999420166016
          ]
        },
        {
          "atom_index": 13487,
          "name": "O",
          "element": "O",
          "coord": [
            5.42140007019043,
            -5.777400016784668,
            -3.641700029373169
          ]
        },
        {
          "atom_index": 13488,
          "name": "CB",
          "element": "C",
          "coord": [
            5.542600154876709,
            -5.947999954223633,
            -3.9226999282836914
          ]
        },
        {
          "atom_index": 13489,
          "name": "CG",
          "element": "C",
          "coord": [
            5.576099872589111,
            -6.088799953460693,
            -3.9721999168395996
          ]
        },
        {
          "atom_index": 13490,
          "name": "CD1",
          "element": "C",
          "coord": [
            5.682600021362305,
            -6.080900192260742,
            -4.079999923706055
          ]
        },
        {
          "atom_index": 13491,
          "name": "CD2",
          "element": "C",
          "coord": [
            5.623899936676025,
            -6.174600124359131,
            -3.8554999828338623
          ]
        }
      ]
    },
    {
      "id": "D:256",
      "chain": "D",
      "resseq": 256,
      "icode": "",
      "resname": "PHE",
      "hetflag": " ",
      "sasa": 0.0,
      "atoms": [
        {
          "atom_index": 13492,
          "name": "N",
          "element": "N",
          "coord": [
            5.430600166320801,
            -5.694399833679199,
            -3.850399971008301
          ]
        },
        {
          "atom_index": 13493,
          "name": "CA",
          "element": "C",
          "coord": [
            5.429999828338623,
            -5.554999828338623,
            -3.80649995803833
          ]
        },
        {
          "atom_index": 13494,
          "name": "C",
          "element": "C",
          "coord": [
            5.3094000816345215,
            -5.522600173950195,
            -3.718600034713745
          ]
        },
        {
          "atom_index": 13495,
          "name": "O",
          "element": "O",
          "coord": [
            5.324699878692627,
            -5.481200218200684,
            -3.603300094604492
          ]
        },
        {
          "atom_index": 13496,
          "name": "CB",
          "element": "C",
          "coord": [
            5.430699825286865,
            -5.460999965667725,
            -3.9272000789642334
          ]
        },
        {
          "atom_index": 13497,
          "name": "CG",
          "element": "C",
          "coord": [
            5.429299831390381,
            -5.315299987792969,
            -3.8903000354766846
          ]
        },
        {
          "atom_index": 13498,
          "name": "CD1",
          "element": "C",
          "coord": [
            5.541999816894531,
            -5.255000114440918,
            -3.835200071334839
          ]
        },
        {
          "atom_index": 13499,
          "name": "CD2",
          "element": "C",
          "coord": [
            5.3144001960754395,
            -5.23859977722168,
            -3.9084999561309814
          ]
        },
        {
          "atom_index": 13500,
          "name": "CE1",
          "element": "C",
          "coord": [
            5.540500164031982,
            -5.1203999519348145,
            -3.798799991607666
          ]
        },
        {
          "atom_index": 13501,
          "name": "CE2",
          "element": "C",
          "coord": [
            5.311500072479248,
            -5.104000091552734,
            -3.8724000453948975
          ]
        },
        {
          "atom_index": 13502,
          "name": "CZ",
          "element": "C",
          "coord": [
            5.424699783325195,
            -5.044600009918213,
            -3.8173999786376953
          ]
        }
      ]
    },
    {
      "id": "D:257",
      "chain": "D",
      "resseq": 257,
      "icode": "",
      "resname": "GLY",
      "hetflag": " ",
      "sasa": 0.0,
      "atoms": [
        {
          "atom_index": 13503,
          "name": "N",
          "element": "N",
          "coord": [
            5.189899921417236,
            -5.540900230407715,
            -3.774399995803833
          ]
        },
        {
          "atom_index": 13504,
          "name": "CA",
          "element": "C",
          "coord": [
            5.06790018081665,
            -5.512400150299072,
            -3.7009999752044678
          ]
        },
        {
          "atom_index": 13505,
          "name": "C",
          "element": "C",
          "coord": [
            5.059700012207031,
            -5.580599784851074,
            -3.5657999515533447
          ]
        },
        {
          "atom_index": 13506,
          "name": "O",
          "element": "O",
          "coord": [
            5.0279998779296875,
            -5.517000198364258,
            -3.4649999141693115
          ]
        }
      ]
    },
    {
      "id": "D:258",
      "chain": "D",
      "resseq": 258,
      "icode": "",
      "resname": "GLN",
      "hetflag": " ",
      "sasa": 0.0,
      "atoms": [
        {
          "atom_index": 13507,
          "name": "N",
          "element": "N",
          "coord": [
            5.087600231170654,
            -5.710299968719482,
            -3.563499927520752
          ]
        },
        {
          "atom_index": 13508,
          "name": "CA",
          "element": "C",
          "coord": [
            5.083000183105469,
            -5.7866997718811035,
            -3.4398999214172363
          ]
        },
        {
          "atom_index": 13509,
          "name": "C",
          "element": "C",
          "coord": [
            5.183599948883057,
            -5.736299991607666,
            -3.337399959564209
          ]
        },
        {
          "atom_index": 13510,
          "name": "O",
          "element": "O",
          "coord": [
            5.16480016708374,
            -5.755099773406982,
            -3.2172000408172607
          ]
        },
        {
          "atom_index": 13511,
          "name": "CB",
          "element": "C",
          "coord": [
            5.1082000732421875,
            -5.934999942779541,
            -3.4679999351501465
          ]
        },
        {
          "atom_index": 13512,
          "name": "CG",
          "element": "C",
          "coord": [
            4.986499786376953,
            -6.009900093078613,
            -3.5208001136779785
          ]
        },
        {
          "atom_index": 13513,
          "name": "CD",
          "element": "C",
          "coord": [
            4.867000102996826,
            -5.998899936676025,
            -3.4279000759124756
          ]
        },
        {
          "atom_index": 13514,
          "name": "OE1",
          "element": "O",
          "coord": [
            4.804100036621094,
            -5.893499851226807,
            -3.4182000160217285
          ]
        },
        {
          "atom_index": 13515,
          "name": "NE2",
          "element": "N",
          "coord": [
            4.835999965667725,
            -6.107699871063232,
            -3.3580000400543213
          ]
        }
      ]
    },
    {
      "id": "D:259",
      "chain": "D",
      "resseq": 259,
      "icode": "",
      "resname": "PHE",
      "hetflag": " ",
      "sasa": 0.0,
      "atoms": [
        {
          "atom_index": 13516,
          "name": "N",
          "element": "N",
          "coord": [
            5.28980016708374,
            -5.671800136566162,
            -3.3842999935150146
          ]
        },
        {
          "atom_index": 13517,
          "name": "CA",
          "element": "C",
          "coord": [
            5.390399932861328,
            -5.620299816131592,
            -3.29259991645813
          ]
        },
        {
          "atom_index": 13518,
          "name": "C",
          "element": "C",
          "coord": [
            5.348599910736084,
            -5.485300064086914,
            -3.236999988555908
          ]
        },
        {
          "atom_index": 13519,
          "name": "O",
          "element": "O",
          "coord": [
            5.351799964904785,
            -5.463600158691406,
            -3.115799903869629
          ]
        },
        {
          "atom_index": 13520,
          "name": "CB",
          "element": "C",
          "coord": [
            5.525899887084961,
            -5.605299949645996,
            -3.3615000247955322
          ]
        },
        {
          "atom_index": 13521,
          "name": "CG",
          "element": "C",
          "coord": [
            5.634699821472168,
            -5.559299945831299,
            -3.2685000896453857
          ]
        },
        {
          "atom_index": 13522,
          "name": "CD1",
          "element": "C",
          "coord": [
            5.688000202178955,
            -5.646299839019775,
            -3.173799991607666
          ]
        },
        {
          "atom_index": 13523,
          "name": "CD2",
          "element": "C",
          "coord": [
            5.680099964141846,
            -5.427800178527832,
            -3.271699905395508
          ]
        },
        {
          "atom_index": 13524,
          "name": "CE1",
          "element": "C",
          "coord": [
            5.7846999168396,
            -5.6031999588012695,
            -3.0834999084472656
          ]
        },
        {
          "atom_index": 13525,
          "name": "CE2",
          "element": "C",
          "coord": [
            5.776899814605713,
            -5.383500099182129,
            -3.1816000938415527
          ]
        },
        {
          "atom_index": 13526,
          "name": "CZ",
          "element": "C",
          "coord": [
            5.82919979095459,
            -5.47160005569458,
            -3.087399959564209
          ]
        }
      ]
    },
    {
      "id": "D:260",
      "chain": "D",
      "resseq": 260,
      "icode": "",
      "resname": "VAL",
      "hetflag": " ",
      "sasa": 0.0,
      "atoms": [
        {
          "atom_index": 13527,
          "name": "N",
          "element": "N",
          "coord": [
            5.310400009155273,
            -5.394499778747559,
            -3.3262999057769775
          ]
        },
        {
          "atom_index": 13528,
          "name": "CA",
          "element": "C",
          "coord": [
            5.268099784851074,
            -5.26140022277832,
            -3.2855000495910645
          ]
        },
        {
          "atom_index": 13529,
          "name": "C",
          "element": "C",
          "coord": [
            5.151000022888184,
            -5.269499778747559,
            -3.1881000995635986
          ]
        },
        {
          "atom_index": 13530,
          "name": "O",
          "element": "O",
          "coord": [
            5.154900074005127,
            -5.21120023727417,
            -3.079900026321411
          ]
        },
        {
          "atom_index": 13531,
          "name": "CB",
          "element": "C",
          "coord": [
            5.225800037384033,
            -5.176499843597412,
            -3.407099962234497
          ]
        },
        {
          "atom_index": 13532,
          "name": "CG1",
          "element": "C",
          "coord": [
            5.174799919128418,
            -5.040900230407715,
            -3.361299991607666
          ]
        },
        {
          "atom_index": 13533,
          "name": "CG2",
          "element": "C",
          "coord": [
            5.343599796295166,
            -5.158899784088135,
            -3.5011000633239746
          ]
        }
      ]
    },
    {
      "id": "D:261",
      "chain": "D",
      "resseq": 261,
      "icode": "",
      "resname": "ARG",
      "hetflag": " ",
      "sasa": 0.0,
      "atoms": [
        {
          "atom_index": 13534,
          "name": "N",
          "element": "N",
          "coord": [
            5.047699928283691,
            -5.343599796295166,
            -3.2263998985290527
          ]
        },
        {
          "atom_index": 13535,
          "name": "CA",
          "element": "C",
          "coord": [
            4.929200172424316,
            -5.357600212097168,
            -3.1428000926971436
          ]
        },
        {
          "atom_index": 13536,
          "name": "C",
          "element": "C",
          "coord": [
            4.952099800109863,
            -5.4278998374938965,
            -3.009399890899658
          ]
        },
        {
          "atom_index": 13537,
          "name": "O",
          "element": "O",
          "coord": [
            4.929200172424316,
            -5.36959981918335,
            -2.90339994430542
          ]
        },
        {
          "atom_index": 13538,
          "name": "CB",
          "element": "C",
          "coord": [
            4.818600177764893,
            -5.43149995803833,
            -3.218899965286255
          ]
        },
        {
          "atom_index": 13539,
          "name": "CG",
          "element": "C",
          "coord": [
            4.756499767303467,
            -5.352799892425537,
            -3.3334999084472656
          ]
        },
        {
          "atom_index": 13540,
          "name": "CD",
          "element": "C",
          "coord": [
            4.628699779510498,
            -5.420899868011475,
            -3.38100004196167
          ]
        },
        {
          "atom_index": 13541,
          "name": "NE",
          "element": "N",
          "coord": [
            4.654099941253662,
            -5.553999900817871,
            -3.4358999729156494
          ]
        },
        {
          "atom_index": 13542,
          "name": "CZ",
          "element": "C",
          "coord": [
            4.700900077819824,
            -5.576600074768066,
            -3.558300018310547
          ]
        },
        {
          "atom_index": 13543,
          "name": "NH1",
          "element": "N",
          "coord": [
            4.72730016708374,
            -5.475200176239014,
            -3.639400005340576
          ]
        },
        {
          "atom_index": 13544,
          "name": "NH2",
          "element": "N",
          "coord": [
            4.7210001945495605,
            -5.700799942016602,
            -3.599900007247925
          ]
        }
      ]
    },
    {
      "id": "D:262",
      "chain": "D",
      "resseq": 262,
      "icode": "",
      "resname": "ARG",
      "hetflag": " ",
      "sasa": 0.0,
      "atoms": [
        {
          "atom_index": 13545,
          "name": "N",
          "element": "N",
          "coord": [
            4.997000217437744,
            -5.5528998374938965,
            -3.0151000022888184
          ]
        },
        {
          "atom_index": 13546,
          "name": "CA",
          "element": "C",
          "coord": [
            5.017899990081787,
            -5.631800174713135,
            -2.894200086593628
          ]
        },
        {
          "atom_index": 13547,
          "name": "C",
          "element": "C",
          "coord": [
            5.148600101470947,
            -5.606100082397461,
            -2.8196001052856445
          ]
        },
        {
          "atom_index": 13548,
          "name": "O",
          "element": "O",
          "coord": [
            5.147900104522705,
            -5.5553998947143555,
            -2.7074999809265137
          ]
        },
        {
          "atom_index": 13549,
          "name": "CB",
          "element": "C",
          "coord": [
            5.007500171661377,
            -5.781099796295166,
            -2.927500009536743
          ]
        },
        {
          "atom_index": 13550,
          "name": "CG",
          "element": "C",
          "coord": [
            5.0065999031066895,
            -5.872799873352051,
            -2.8057000637054443
          ]
        },
        {
          "atom_index": 13551,
          "name": "CD",
          "element": "C",
          "coord": [
            5.009300231933594,
            -6.0192999839782715,
            -2.847100019454956
          ]
        },
        {
          "atom_index": 13552,
          "name": "NE",
          "element": "N",
          "coord": [
            5.132900238037109,
            -6.053100109100342,
            -2.9173998832702637
          ]
        },
        {
          "atom_index": 13553,
          "name": "CZ",
          "element": "C",
          "coord": [
            5.157800197601318,
            -6.17110013961792,
            -2.9739999771118164
          ]
        },
        {
          "atom_index": 13554,
          "name": "NH1",
          "element": "N",
          "coord": [
            5.067500114440918,
            -6.26800012588501,
            -2.969099998474121
          ]
        },
        {
          "atom_index": 13555,
          "name": "NH2",
          "element": "N",
          "coord": [
            5.273799896240234,
            -6.1921000480651855,
            -3.035099983215332
          ]
        }
      ]
    },
    {
      "id": "D:263",
      "chain": "D",
      "resseq": 263,
      "icode": "",
      "resname": "GLU",
      "hetflag": " ",
      "sasa": 0.0,
      "atoms": [
        {
          "atom_index": 13556,
          "name": "N",
          "element": "N",
          "coord": [
            5.260300159454346,
            -5.640900135040283,
            -2.8824000358581543
          ]
        },
        {
          "atom_index": 13557,
          "name": "CA",
          "element": "C",
          "coord": [
            5.39139986038208,
            -5.625800132751465,
            -2.8203001022338867
          ]
        },
        {
          "atom_index": 13558,
          "name": "C",
          "element": "C",
          "coord": [
            5.435299873352051,
            -5.484499931335449,
            -2.7839999198913574
          ]
        },
        {
          "atom_index": 13559,
          "name": "O",
          "element": "O",
          "coord": [
            5.543399810791016,
            -5.465799808502197,
            -2.7286999225616455
          ]
        },
        {
          "atom_index": 13560,
          "name": "CB",
          "element": "C",
          "coord": [
            5.497900009155273,
            -5.691800117492676,
            -2.9077999591827393
          ]
        },
        {
          "atom_index": 13561,
          "name": "CG",
          "element": "C",
          "coord": [
            5.470900058746338,
            -5.839000225067139,
            -2.934999942779541
          ]
        },
        {
          "atom_index": 13562,
          "name": "CD",
          "element": "C",
          "coord": [
            5.446100234985352,
            -5.918900012969971,
            -2.808199882507324
          ]
        },
        {
          "atom_index": 13563,
          "name": "OE1",
          "element": "O",
          "coord": [
            5.409999847412109,
            -6.0381999015808105,
            -2.819000005722046
          ]
        },
        {
          "atom_index": 13564,
          "name": "OE2",
          "element": "O",
          "coord": [
            5.462500095367432,
            -5.86299991607666,
            -2.6975998878479004
          ]
        }
      ]
    },
    {
      "id": "D:264",
      "chain": "D",
      "resseq": 264,
      "icode": "",
      "resname": "PHE",
      "hetflag": " ",
      "sasa": 0.0,
      "atoms": [
        {
          "atom_index": 13565,
          "name": "N",
          "element": "N",
          "coord": [
            5.353499889373779,
            -5.384500026702881,
            -2.8145999908447266
          ]
        },
        {
          "atom_index": 13566,
          "name": "CA",
          "element": "C",
          "coord": [
            5.390399932861328,
            -5.2484002113342285,
            -2.7783000469207764
          ]
        },
        {
          "atom_index": 13567,
          "name": "C",
          "element": "C",
          "coord": [
            5.282199859619141,
            -5.1834001541137695,
            -2.693000078201294
          ]
        },
        {
          "atom_index": 13568,
          "name": "O",
          "element": "O",
          "coord": [
            5.295100212097168,
            -5.176000118255615,
            -2.5706000328063965
          ]
        },
        {
          "atom_index": 13569,
          "name": "CB",
          "element": "C",
          "coord": [
            5.415999889373779,
            -5.161799907684326,
            -2.9014999866485596
          ]
        },
        {
          "atom_index": 13570,
          "name": "CG",
          "element": "C",
          "coord": [
            5.476399898529053,
            -5.0278000831604,
            -2.8687000274658203
          ]
        },
        {
          "atom_index": 13571,
          "name": "CD1",
          "element": "C",
          "coord": [
            5.612100124359131,
            -5.016499996185303,
            -2.8397998809814453
          ]
        },
        {
          "atom_index": 13572,
          "name": "CD2",
          "element": "C",
          "coord": [
            5.396699905395508,
            -4.913899898529053,
            -2.8606998920440674
          ]
        },
        {
          "atom_index": 13573,
          "name": "CE1",
          "element": "C",
          "coord": [
            5.667699813842773,
            -4.893799781799316,
            -2.803299903869629
          ]
        },
        {
          "atom_index": 13574,
          "name": "CE2",
          "element": "C",
          "coord": [
            5.451200008392334,
            -4.7906999588012695,
            -2.824199914932251
          ]
        },
        {
          "atom_index": 13575,
          "name": "CZ",
          "element": "C",
          "coord": [
            5.587299823760986,
            -4.780700206756592,
            -2.795300006866455
          ]
        }
      ]
    },
    {
      "id": "D:265",
      "chain": "D",
      "resseq": 265,
      "icode": "",
      "resname": "PHE",
      "hetflag": " ",
      "sasa": 0.0,
      "atoms": [
        {
          "atom_index": 13576,
          "name": "N",
          "element": "N",
          "coord": [
            5.175300121307373,
            -5.137400150299072,
            -2.757200002670288
          ]
        },
        {
          "atom_index": 13577,
          "name": "CA",
          "element": "C",
          "coord": [
            5.067200183868408,
            -5.071899890899658,
            -2.6847000122070312
          ]
        },
        {
          "atom_index": 13578,
          "name": "C",
          "element": "C",
          "coord": [
            4.9944000244140625,
            -5.164000034332275,
            -2.5871999263763428
          ]
        },
        {
          "atom_index": 13579,
          "name": "O",
          "element": "O",
          "coord": [
            4.969799995422363,
            -5.126200199127197,
            -2.4728000164031982
          ]
        },
        {
          "atom_index": 13580,
          "name": "CB",
          "element": "C",
          "coord": [
            4.96750020980835,
            -5.0096001625061035,
            -2.783099889755249
          ]
        },
        {
          "atom_index": 13581,
          "name": "CG",
          "element": "C",
          "coord": [
            5.026700019836426,
            -4.901299953460693,
            -2.8689000606536865
          ]
        },
        {
          "atom_index": 13582,
          "name": "CD1",
          "element": "C",
          "coord": [
            5.082300186157227,
            -4.931399822235107,
            -2.992799997329712
          ]
        },
        {
          "atom_index": 13583,
          "name": "CD2",
          "element": "C",
          "coord": [
            5.029200077056885,
            -4.7692999839782715,
            -2.8248000144958496
          ]
        },
        {
          "atom_index": 13584,
          "name": "CE1",
          "element": "C",
          "coord": [
            5.139200210571289,
            -4.831699848175049,
            -3.0715999603271484
          ]
        },
        {
          "atom_index": 13585,
          "name": "CE2",
          "element": "C",
          "coord": [
            5.08620023727417,
            -4.668799877166748,
            -2.9030001163482666
          ]
        },
        {
          "atom_index": 13586,
          "name": "CZ",
          "element": "C",
          "coord": [
            5.141200065612793,
            -4.700099945068359,
            -3.0264999866485596
          ]
        }
      ]
    },
    {
      "id": "D:266",
      "chain": "D",
      "resseq": 266,
      "icode": "",
      "resname": "GLN",
      "hetflag": " ",
      "sasa": 0.0,
      "atoms": [
        {
          "atom_index": 13587,
          "name": "N",
          "element": "N",
          "coord": [
            4.960700035095215,
            -5.2846999168396,
            -2.6314001083374023
          ]
        },
        {
          "atom_index": 13588,
          "name": "CA",
          "element": "C",
          "coord": [
            4.890600204467773,
            -5.38040018081665,
            -2.5462000370025635
          ]
        },
        {
          "atom_index": 13589,
          "name": "C",
          "element": "C",
          "coord": [
            4.976799964904785,
            -5.42519998550415,
            -2.4282000064849854
          ]
        },
        {
          "atom_index": 13590,
          "name": "O",
          "element": "O",
          "coord": [
            4.924900054931641,
            -5.458899974822998,
            -2.3213999271392822
          ]
        },
        {
          "atom_index": 13591,
          "name": "CB",
          "element": "C",
          "coord": [
            4.849400043487549,
            -5.503499984741211,
            -2.6278998851776123
          ]
        },
        {
          "atom_index": 13592,
          "name": "CG",
          "element": "C",
          "coord": [
            4.7778000831604,
            -5.61269998550415,
            -2.5481998920440674
          ]
        },
        {
          "atom_index": 13593,
          "name": "CD",
          "element": "C",
          "coord": [
            4.630300045013428,
            -5.5833001136779785,
            -2.526099920272827
          ]
        },
        {
          "atom_index": 13594,
          "name": "OE1",
          "element": "O",
          "coord": [
            4.592700004577637,
            -5.473499774932861,
            -2.4846999645233154
          ]
        },
        {
          "atom_index": 13595,
          "name": "NE2",
          "element": "N",
          "coord": [
            4.54580020904541,
            -5.682300090789795,
            -2.553100109100342
          ]
        }
      ]
    },
    {
      "id": "D:267",
      "chain": "D",
      "resseq": 267,
      "icode": "",
      "resname": "ARG",
      "hetflag": " ",
      "sasa": 0.0,
      "atoms": [
        {
          "atom_index": 13596,
          "name": "N",
          "element": "N",
          "coord": [
            5.10830020904541,
            -5.425000190734863,
            -2.447700023651123
          ]
        },
        {
          "atom_index": 13597,
          "name": "CA",
          "element": "C",
          "coord": [
            5.200699806213379,
            -5.468699932098389,
            -2.343600034713745
          ]
        },
        {
          "atom_index": 13598,
          "name": "C",
          "element": "C",
          "coord": [
            5.247200012207031,
            -5.3566999435424805,
            -2.2509000301361084
          ]
        },
        {
          "atom_index": 13599,
          "name": "O",
          "element": "O",
          "coord": [
            5.268899917602539,
            -5.379300117492676,
            -2.131999969482422
          ]
        },
        {
          "atom_index": 13600,
          "name": "CB",
          "element": "C",
          "coord": [
            5.32289981842041,
            -5.535699844360352,
            -2.407900094985962
          ]
        },
        {
          "atom_index": 13601,
          "name": "CG",
          "element": "C",
          "coord": [
            5.412300109863281,
            -5.611299991607666,
            -2.31030011177063
          ]
        },
        {
          "atom_index": 13602,
          "name": "CD",
          "element": "C",
          "coord": [
            5.5218000411987305,
            -5.687900066375732,
            -2.3838000297546387
          ]
        },
        {
          "atom_index": 13603,
          "name": "NE",
          "element": "N",
          "coord": [
            5.622900009155273,
            -5.599899768829346,
            -2.441999912261963
          ]
        },
        {
          "atom_index": 13604,
          "name": "CZ",
          "element": "C",
          "coord": [
            5.716700077056885,
            -5.5370001792907715,
            -2.371799945831299
          ]
        },
        {
          "atom_index": 13605,
          "name": "NH1",
          "element": "N",
          "coord": [
            5.7230000495910645,
            -5.552499771118164,
            -2.2400999069213867
          ]
        },
        {
          "atom_index": 13606,
          "name": "NH2",
          "element": "N",
          "coord": [
            5.804800033569336,
            -5.458899974822998,
            -2.433199882507324
          ]
        }
      ]
    },
    {
      "id": "D:268",
      "chain": "D",
      "resseq": 268,
      "icode": "",
      "resname": "LEU",
      "hetflag": " ",
      "sasa": 0.0,
      "atoms": [
        {
          "atom_index": 13607,
          "name": "N",
          "element": "N",
          "coord": [
            5.261099815368652,
            -5.236299991607666,
            -2.305299997329712
          ]
        },
        {
          "atom_index": 13608,
          "name": "CA",
          "element": "C",
          "coord": [
            5.307499885559082,
            -5.122200012207031,
            -2.227299928665161
          ]
        },
        {
          "atom_index": 13609,
          "name": "C",
          "element": "C",
          "coord": [
            5.197000026702881,
            -5.036399841308594,
            -2.1661999225616455
          ]
        },
        {
          "atom_index": 13610,
          "name": "O",
          "element": "O",
          "coord": [
            5.2170000076293945,
            -4.97599983215332,
            -2.060699939727783
          ]
        },
        {
          "atom_index": 13611,
          "name": "CB",
          "element": "C",
          "coord": [
            5.397799968719482,
            -5.033899784088135,
            -2.313499927520752
          ]
        },
        {
          "atom_index": 13612,
          "name": "CG",
          "element": "C",
          "coord": [
            5.51800012588501,
            -5.10230016708374,
            -2.379499912261963
          ]
        },
        {
          "atom_index": 13613,
          "name": "CD1",
          "element": "C",
          "coord": [
            5.5954999923706055,
            -4.999800205230713,
            -2.4612998962402344
          ]
        },
        {
          "atom_index": 13614,
          "name": "CD2",
          "element": "C",
          "coord": [
            5.607600212097168,
            -5.165200233459473,
            -2.2736001014709473
          ]
        }
      ]
    },
    {
      "id": "D:269",
      "chain": "D",
      "resseq": 269,
      "icode": "",
      "resname": "ALA",
      "hetflag": " ",
      "sasa": 0.0,
      "atoms": [
        {
          "atom_index": 13615,
          "name": "N",
          "element": "N",
          "coord": [
            5.081500053405762,
            -5.030399799346924,
            -2.2316999435424805
          ]
        },
        {
          "atom_index": 13616,
          "name": "CA",
          "element": "C",
          "coord": [
            4.96999979019165,
            -4.949699878692627,
            -2.1821999549865723
          ]
        },
        {
          "atom_index": 13617,
          "name": "C",
          "element": "C",
          "coord": [
            4.935699939727783,
            -4.975399971008301,
            -2.0355000495910645
          ]
        },
        {
          "atom_index": 13618,
          "name": "O",
          "element": "O",
          "coord": [
            4.922699928283691,
            -4.88129997253418,
            -1.9569000005722046
          ]
        },
        {
          "atom_index": 13619,
          "name": "CB",
          "element": "C",
          "coord": [
            4.84660005569458,
            -4.97189998626709,
            -2.268699884414673
          ]
        }
      ]
    },
    {
      "id": "D:270",
      "chain": "D",
      "resseq": 270,
      "icode": "",
      "resname": "PRO",
      "hetflag": " ",
      "sasa": 0.0,
      "atoms": [
        {
          "atom_index": 13620,
          "name": "N",
          "element": "N",
          "coord": [
            4.9197998046875,
            -5.103300094604492,
            -1.9966000318527222
          ]
        },
        {
          "atom_index": 13621,
          "name": "CA",
          "element": "C",
          "coord": [
            4.88670015335083,
            -5.1371002197265625,
            -1.857800006866455
          ]
        },
        {
          "atom_index": 13622,
          "name": "C",
          "element": "C",
          "coord": [
            4.981599807739258,
            -5.073599815368652,
            -1.7561999559402466
          ]
        },
        {
          "atom_index": 13623,
          "name": "O",
          "element": "O",
          "coord": [
            4.938899993896484,
            -5.028800010681152,
            -1.6497000455856323
          ]
        },
        {
          "atom_index": 13624,
          "name": "CB",
          "element": "C",
          "coord": [
            4.895299911499023,
            -5.289599895477295,
            -1.8568999767303467
          ]
        },
        {
          "atom_index": 13625,
          "name": "CG",
          "element": "C",
          "coord": [
            4.8520002365112305,
            -5.325799942016602,
            -1.9950000047683716
          ]
        },
        {
          "atom_index": 13626,
          "name": "CD",
          "element": "C",
          "coord": [
            4.928199768066406,
            -5.225500106811523,
            -2.078700065612793
          ]
        }
      ]
    },
    {
      "id": "D:271",
      "chain": "D",
      "resseq": 271,
      "icode": "",
      "resname": "ARG",
      "hetflag": " ",
      "sasa": 0.0,
      "atoms": [
        {
          "atom_index": 13627,
          "name": "N",
          "element": "N",
          "coord": [
            5.110000133514404,
            -5.069499969482422,
            -1.7904000282287598
          ]
        },
        {
          "atom_index": 13628,
          "name": "CA",
          "element": "C",
          "coord": [
            5.211100101470947,
            -5.012899875640869,
            -1.7019000053405762
          ]
        },
        {
          "atom_index": 13629,
          "name": "C",
          "element": "C",
          "coord": [
            5.190199851989746,
            -4.8653998374938965,
            -1.6699999570846558
          ]
        },
        {
          "atom_index": 13630,
          "name": "O",
          "element": "O",
          "coord": [
            5.229300022125244,
            -4.818900108337402,
            -1.5628999471664429
          ]
        },
        {
          "atom_index": 13631,
          "name": "CB",
          "element": "C",
          "coord": [
            5.350500106811523,
            -5.032599925994873,
            -1.7620999813079834
          ]
        },
        {
          "atom_index": 13632,
          "name": "CG",
          "element": "C",
          "coord": [
            5.395599842071533,
            -5.177599906921387,
            -1.7662999629974365
          ]
        },
        {
          "atom_index": 13633,
          "name": "CD",
          "element": "C",
          "coord": [
            5.536300182342529,
            -5.190400123596191,
            -1.8221999406814575
          ]
        },
        {
          "atom_index": 13634,
          "name": "NE",
          "element": "N",
          "coord": [
            5.5817999839782715,
            -5.32919979095459,
            -1.8216999769210815
          ]
        },
        {
          "atom_index": 13635,
          "name": "CZ",
          "element": "C",
          "coord": [
            5.698999881744385,
            -5.369800090789795,
            -1.8693000078201294
          ]
        },
        {
          "atom_index": 13636,
          "name": "NH1",
          "element": "N",
          "coord": [
            5.78380012512207,
            -5.282299995422363,
            -1.9220000505447388
          ]
        },
        {
          "atom_index": 13637,
          "name": "NH2",
          "element": "N",
          "coord": [
            5.731299877166748,
            -5.498199939727783,
            -1.8639999628067017
          ]
        }
      ]
    },
    {
      "id": "D:272",
      "chain": "D",
      "resseq": 272,
      "icode": "",
      "resname": "PHE",
      "hetflag": " ",
      "sasa": 0.0,
      "atoms": [
        {
          "atom_index": 13638,
          "name": "N",
          "element": "N",
          "coord": [
            5.1296000480651855,
            -4.791600227355957,
            -1.7625000476837158
          ]
        },
        {
          "atom_index": 13639,
          "name": "CA",
          "element": "C",
          "coord": [
            5.105500221252441,
            -4.649499893188477,
            -1.7410999536514282
          ]
        },
        {
          "atom_index": 13640,
          "name": "C",
          "element": "C",
          "coord": [
            4.965199947357178,
            -4.623700141906738,
            -1.6881999969482422
          ]
        },
        {
          "atom_index": 13641,
          "name": "O",
          "element": "O",
          "coord": [
            4.915200233459473,
            -4.511600017547607,
            -1.6957000494003296
          ]
        },
        {
          "atom_index": 13642,
          "name": "CB",
          "element": "C",
          "coord": [
            5.12529993057251,
            -4.571000099182129,
            -1.87090003490448
          ]
        },
        {
          "atom_index": 13643,
          "name": "CG",
          "element": "C",
          "coord": [
            5.264999866485596,
            -4.577000141143799,
            -1.9248000383377075
          ]
        },
        {
          "atom_index": 13644,
          "name": "CD1",
          "element": "C",
          "coord": [
            5.313600063323975,
            -4.69320011138916,
            -1.9837000370025635
          ]
        },
        {
          "atom_index": 13645,
          "name": "CD2",
          "element": "C",
          "coord": [
            5.348599910736084,
            -4.466100215911865,
            -1.916200041770935
          ]
        },
        {
          "atom_index": 13646,
          "name": "CE1",
          "element": "C",
          "coord": [
            5.44379997253418,
            -4.6992998123168945,
            -2.033600091934204
          ]
        },
        {
          "atom_index": 13647,
          "name": "CE2",
          "element": "C",
          "coord": [
            5.479100227355957,
            -4.470900058746338,
            -1.9657000303268433
          ]
        },
        {
          "atom_index": 13648,
          "name": "CZ",
          "element": "C",
          "coord": [
            5.526599884033203,
            -4.587900161743164,
            -2.0244998931884766
          ]
        }
      ]
    },
    {
      "id": "D:273",
      "chain": "D",
      "resseq": 273,
      "icode": "",
      "resname": "GLY",
      "hetflag": " ",
      "sasa": 0.0,
      "atoms": [
        {
          "atom_index": 13649,
          "name": "N",
          "element": "N",
          "coord": [
            4.902100086212158,
            -4.72760009765625,
            -1.6346999406814575
          ]
        },
        {
          "atom_index": 13650,
          "name": "CA",
          "element": "C",
          "coord": [
            4.767600059509277,
            -4.712299823760986,
            -1.5823999643325806
          ]
        },
        {
          "atom_index": 13651,
          "name": "C",
          "element": "C",
          "coord": [
            4.669600009918213,
            -4.6834001541137695,
            -1.6944999694824219
          ]
        },
        {
          "atom_index": 13652,
          "name": "O",
          "element": "O",
          "coord": [
            4.590099811553955,
            -4.589399814605713,
            -1.6871000528335571
          ]
        }
      ]
    },
    {
      "id": "D:274",
      "chain": "D",
      "resseq": 274,
      "icode": "",
      "resname": "ASP",
      "hetflag": " ",
      "sasa": 0.0,
      "atoms": [
        {
          "atom_index": 13653,
          "name": "N",
          "element": "N",
          "coord": [
            4.676300048828125,
            -4.764900207519531,
            -1.799299955368042
          ]
        },
        {
          "atom_index": 13654,
          "name": "CA",
          "element": "C",
          "coord": [
            4.5883002281188965,
            -4.749000072479248,
            -1.914199948310852
          ]
        },
        {
          "atom_index": 13655,
          "name": "C",
          "element": "C",
          "coord": [
            4.513599872589111,
            -4.8780999183654785,
            -1.945099949836731
          ]
        },
        {
          "atom_index": 13656,
          "name": "O",
          "element": "O",
          "coord": [
            4.566999912261963,
            -4.968100070953369,
            -2.0100998878479004
          ]
        },
        {
          "atom_index": 13657,
          "name": "CB",
          "element": "C",
          "coord": [
            4.669300079345703,
            -4.70359992980957,
            -2.03629994392395
          ]
        },
        {
          "atom_index": 13658,
          "name": "CG",
          "element": "C",
          "coord": [
            4.586599826812744,
            -4.700300216674805,
            -2.1642000675201416
          ]
        },
        {
          "atom_index": 13659,
          "name": "OD1",
          "element": "O",
          "coord": [
            4.461900234222412,
            -4.694200038909912,
            -2.1558001041412354
          ]
        },
        {
          "atom_index": 13660,
          "name": "OD2",
          "element": "O",
          "coord": [
            4.646999835968018,
            -4.702499866485596,
            -2.2734999656677246
          ]
        }
      ]
    },
    {
      "id": "D:275",
      "chain": "D",
      "resseq": 275,
      "icode": "",
      "resname": "ASN",
      "hetflag": " ",
      "sasa": 0.0,
      "atoms": [
        {
          "atom_index": 13661,
          "name": "N",
          "element": "N",
          "coord": [
            4.390600204467773,
            -4.886499881744385,
            -1.895400047302246
          ]
        },
        {
          "atom_index": 13662,
          "name": "CA",
          "element": "C",
          "coord": [
            4.304500102996826,
            -5.001999855041504,
            -1.9184000492095947
          ]
        },
        {
          "atom_index": 13663,
          "name": "C",
          "element": "C",
          "coord": [
            4.207799911499023,
            -4.964399814605713,
            -2.0302999019622803
          ]
        },
        {
          "atom_index": 13664,
          "name": "O",
          "element": "O",
          "coord": [
            4.126399993896484,
            -5.04580020904541,
            -2.0741000175476074
          ]
        },
        {
          "atom_index": 13665,
          "name": "CB",
          "element": "C",
          "coord": [
            4.223800182342529,
            -5.036499977111816,
            -1.7922999858856201
          ]
        },
        {
          "atom_index": 13666,
          "name": "CG",
          "element": "C",
          "coord": [
            4.2967000007629395,
            -5.132900238037109,
            -1.6994999647140503
          ]
        },
        {
          "atom_index": 13667,
          "name": "OD1",
          "element": "O",
          "coord": [
            4.3403000831604,
            -5.240900039672852,
            -1.7408000230789185
          ]
        },
        {
          "atom_index": 13668,
          "name": "ND2",
          "element": "N",
          "coord": [
            4.308599948883057,
            -5.094699859619141,
            -1.5728000402450562
          ]
        }
      ]
    },
    {
      "id": "D:276",
      "chain": "D",
      "resseq": 276,
      "icode": "",
      "resname": "LEU",
      "hetflag": " ",
      "sasa": 0.0,
      "atoms": [
        {
          "atom_index": 13669,
          "name": "N",
          "element": "N",
          "coord": [
            4.217299938201904,
            -4.839799880981445,
            -2.0750999450683594
          ]
        },
        {
          "atom_index": 13670,
          "name": "CA",
          "element": "C",
          "coord": [
            4.1315999031066895,
            -4.7891998291015625,
            -2.181299924850464
          ]
        },
        {
          "atom_index": 13671,
          "name": "C",
          "element": "C",
          "coord": [
            4.174200057983398,
            -4.8414998054504395,
            -2.3183000087738037
          ]
        },
        {
          "atom_index": 13672,
          "name": "O",
          "element": "O",
          "coord": [
            4.098199844360352,
            -4.911300182342529,
            -2.385499954223633
          ]
        },
        {
          "atom_index": 13673,
          "name": "CB",
          "element": "C",
          "coord": [
            4.134300231933594,
            -4.636000156402588,
            -2.1821999549865723
          ]
        },
        {
          "atom_index": 13674,
          "name": "CG",
          "element": "C",
          "coord": [
            4.047299861907959,
            -4.5665998458862305,
            -2.2873001098632812
          ]
        },
        {
          "atom_index": 13675,
          "name": "CD1",
          "element": "C",
          "coord": [
            3.900700092315674,
            -4.6006999015808105,
            -2.262200117111206
          ]
        },
        {
          "atom_index": 13676,
          "name": "CD2",
          "element": "C",
          "coord": [
            4.06879997253418,
            -4.415900230407715,
            -2.2808001041412354
          ]
        }
      ]
    },
    {
      "id": "D:277",
      "chain": "D",
      "resseq": 277,
      "icode": "",
      "resname": "THR",
      "hetflag": " ",
      "sasa": 0.0,
      "atoms": [
        {
          "atom_index": 13677,
          "name": "N",
          "element": "N",
          "coord": [
            4.29580020904541,
            -4.807000160217285,
            -2.359600067138672
          ]
        },
        {
          "atom_index": 13678,
          "name": "CA",
          "element": "C",
          "coord": [
            4.346399784088135,
            -4.850200176239014,
            -2.4890999794006348
          ]
        },
        {
          "atom_index": 13679,
          "name": "C",
          "element": "C",
          "coord": [
            4.33620023727417,
            -5.001699924468994,
            -2.5060999393463135
          ]
        },
        {
          "atom_index": 13680,
          "name": "O",
          "element": "O",
          "coord": [
            4.2947001457214355,
            -5.0503997802734375,
            -2.6113998889923096
          ]
        },
        {
          "atom_index": 13681,
          "name": "CB",
          "element": "C",
          "coord": [
            4.492400169372559,
            -4.804500102996826,
            -2.5097999572753906
          ]
        },
        {
          "atom_index": 13682,
          "name": "OG1",
          "element": "O",
          "coord": [
            4.499100208282471,
            -4.6616997718811035,
            -2.5023000240325928
          ]
        },
        {
          "atom_index": 13683,
          "name": "CG2",
          "element": "C",
          "coord": [
            4.5432000160217285,
            -4.847700119018555,
            -2.6459999084472656
          ]
        }
      ]
    },
    {
      "id": "D:278",
      "chain": "D",
      "resseq": 278,
      "icode": "",
      "resname": "PRO",
      "hetflag": " ",
      "sasa": 0.0,
      "atoms": [
        {
          "atom_index": 13684,
          "name": "N",
          "element": "N",
          "coord": [
            4.373199939727783,
            -5.078700065612793,
            -2.4021999835968018
          ]
        },
        {
          "atom_index": 13685,
          "name": "CA",
          "element": "C",
          "coord": [
            4.364500045776367,
            -5.224599838256836,
            -2.4142000675201416
          ]
        },
        {
          "atom_index": 13686,
          "name": "C",
          "element": "C",
          "coord": [
            4.2220001220703125,
            -5.273399829864502,
            -2.4410998821258545
          ]
        },
        {
          "atom_index": 13687,
          "name": "O",
          "element": "O",
          "coord": [
            4.202300071716309,
            -5.382800102233887,
            -2.493499994277954
          ]
        },
        {
          "atom_index": 13688,
          "name": "CB",
          "element": "C",
          "coord": [
            4.418700218200684,
            -5.2733001708984375,
            -2.2797000408172607
          ]
        },
        {
          "atom_index": 13689,
          "name": "CG",
          "element": "C",
          "coord": [
            4.519999980926514,
            -5.168399810791016,
            -2.2458999156951904
          ]
        },
        {
          "atom_index": 13690,
          "name": "CD",
          "element": "C",
          "coord": [
            4.444900035858154,
            -5.040999889373779,
            -2.279099941253662
          ]
        }
      ]
    },
    {
      "id": "D:279",
      "chain": "D",
      "resseq": 279,
      "icode": "",
      "resname": "PHE",
      "hetflag": " ",
      "sasa": 0.0,
      "atoms": [
        {
          "atom_index": 13691,
          "name": "N",
          "element": "N",
          "coord": [
            4.122600078582764,
            -5.193399906158447,
            -2.403700113296509
          ]
        },
        {
          "atom_index": 13692,
          "name": "CA",
          "element": "C",
          "coord": [
            3.9839999675750732,
            -5.232500076293945,
            -2.4275999069213867
          ]
        },
        {
          "atom_index": 13693,
          "name": "C",
          "element": "C",
          "coord": [
            3.961899995803833,
            -5.242499828338623,
            -2.577899932861328
          ]
        },
        {
          "atom_index": 13694,
          "name": "O",
          "element": "O",
          "coord": [
            3.8966000080108643,
            -5.335000038146973,
            -2.6259000301361084
          ]
        },
        {
          "atom_index": 13695,
          "name": "CB",
          "element": "C",
          "coord": [
            3.886699914932251,
            -5.1296000480651855,
            -2.3701000213623047
          ]
        },
        {
          "atom_index": 13696,
          "name": "CG",
          "element": "C",
          "coord": [
            3.742000102996826,
            -5.164999961853027,
            -2.3917999267578125
          ]
        },
        {
          "atom_index": 13697,
          "name": "CD1",
          "element": "C",
          "coord": [
            3.6747000217437744,
            -5.247300148010254,
            -2.3015999794006348
          ]
        },
        {
          "atom_index": 13698,
          "name": "CD2",
          "element": "C",
          "coord": [
            3.6735999584198,
            -5.117700099945068,
            -2.5035998821258545
          ]
        },
        {
          "atom_index": 13699,
          "name": "CE1",
          "element": "C",
          "coord": [
            3.5406999588012695,
            -5.282199859619141,
            -2.3222999572753906
          ]
        },
        {
          "atom_index": 13700,
          "name": "CE2",
          "element": "C",
          "coord": [
            3.5399999618530273,
            -5.151899814605713,
            -2.5255000591278076
          ]
        },
        {
          "atom_index": 13701,
          "name": "CZ",
          "element": "C",
          "coord": [
            3.4735000133514404,
            -5.234399795532227,
            -2.434499979019165
          ]
        }
      ]
    },
    {
      "id": "D:280",
      "chain": "D",
      "resseq": 280,
      "icode": "",
      "resname": "PHE",
      "hetflag": " ",
      "sasa": 0.0,
      "atoms": [
        {
          "atom_index": 13702,
          "name": "N",
          "element": "N",
          "coord": [
            4.0167999267578125,
            -5.146599769592285,
            -2.651700019836426
          ]
        },
        {
          "atom_index": 13703,
          "name": "CA",
          "element": "C",
          "coord": [
            4.0019001960754395,
            -5.145699977874756,
            -2.796299934387207
          ]
        },
        {
          "atom_index": 13704,
          "name": "C",
          "element": "C",
          "coord": [
            4.098700046539307,
            -5.241600036621094,
            -2.8645999431610107
          ]
        },
        {
          "atom_index": 13705,
          "name": "O",
          "element": "O",
          "coord": [
            4.066699981689453,
            -5.297699928283691,
            -2.969599962234497
          ]
        },
        {
          "atom_index": 13706,
          "name": "CB",
          "element": "C",
          "coord": [
            4.017399787902832,
            -5.003300189971924,
            -2.8501999378204346
          ]
        },
        {
          "atom_index": 13707,
          "name": "CG",
          "element": "C",
          "coord": [
            3.9117000102996826,
            -4.908899784088135,
            -2.799499988555908
          ]
        },
        {
          "atom_index": 13708,
          "name": "CD1",
          "element": "C",
          "coord": [
            3.933000087738037,
            -4.833399772644043,
            -2.6844000816345215
          ]
        },
        {
          "atom_index": 13709,
          "name": "CD2",
          "element": "C",
          "coord": [
            3.7878000736236572,
            -4.9008002281188965,
            -2.862799882888794
          ]
        },
        {
          "atom_index": 13710,
          "name": "CE1",
          "element": "C",
          "coord": [
            3.8324999809265137,
            -4.7515997886657715,
            -2.6328001022338867
          ]
        },
        {
          "atom_index": 13711,
          "name": "CE2",
          "element": "C",
          "coord": [
            3.686500072479248,
            -4.819399833679199,
            -2.812000036239624
          ]
        },
        {
          "atom_index": 13712,
          "name": "CZ",
          "element": "C",
          "coord": [
            3.708899974822998,
            -4.744800090789795,
            -2.696700096130371
          ]
        }
      ]
    },
    {
      "id": "D:281",
      "chain": "D",
      "resseq": 281,
      "icode": "",
      "resname": "ILE",
      "hetflag": " ",
      "sasa": 0.0,
      "atoms": [
        {
          "atom_index": 13713,
          "name": "N",
          "element": "N",
          "coord": [
            4.216599941253662,
            -5.261600017547607,
            -2.805999994277954
          ]
        },
        {
          "atom_index": 13714,
          "name": "CA",
          "element": "C",
          "coord": [
            4.310699939727783,
            -5.355999946594238,
            -2.864799976348877
          ]
        },
        {
          "atom_index": 13715,
          "name": "C",
          "element": "C",
          "coord": [
            4.249300003051758,
            -5.495200157165527,
            -2.853300094604492
          ]
        },
        {
          "atom_index": 13716,
          "name": "O",
          "element": "O",
          "coord": [
            4.264800071716309,
            -5.576900005340576,
            -2.9433999061584473
          ]
        },
        {
          "atom_index": 13717,
          "name": "CB",
          "element": "C",
          "coord": [
            4.44890022277832,
            -5.354599952697754,
            -2.794300079345703
          ]
        },
        {
          "atom_index": 13718,
          "name": "CG1",
          "element": "C",
          "coord": [
            4.535799980163574,
            -5.242499828338623,
            -2.8510000705718994
          ]
        },
        {
          "atom_index": 13719,
          "name": "CG2",
          "element": "C",
          "coord": [
            4.520299911499023,
            -5.487500190734863,
            -2.815999984741211
          ]
        },
        {
          "atom_index": 13720,
          "name": "CD1",
          "element": "C",
          "coord": [
            4.483799934387207,
            -5.105199813842773,
            -2.824700117111206
          ]
        }
      ]
    },
    {
      "id": "D:282",
      "chain": "D",
      "resseq": 282,
      "icode": "",
      "resname": "ASN",
      "hetflag": " ",
      "sasa": 0.0,
      "atoms": [
        {
          "atom_index": 13721,
          "name": "N",
          "element": "N",
          "coord": [
            4.179299831390381,
            -5.5218000411987305,
            -2.7428998947143555
          ]
        },
        {
          "atom_index": 13722,
          "name": "CA",
          "element": "C",
          "coord": [
            4.114200115203857,
            -5.651400089263916,
            -2.723599910736084
          ]
        },
        {
          "atom_index": 13723,
          "name": "C",
          "element": "C",
          "coord": [
            4.027100086212158,
            -5.6834001541137695,
            -2.845099925994873
          ]
        },
        {
          "atom_index": 13724,
          "name": "O",
          "element": "O",
          "coord": [
            4.0177998542785645,
            -5.798699855804443,
            -2.887200117111206
          ]
        },
        {
          "atom_index": 13725,
          "name": "CB",
          "element": "C",
          "coord": [
            4.024400234222412,
            -5.652100086212158,
            -2.59879994392395
          ]
        },
        {
          "atom_index": 13726,
          "name": "CG",
          "element": "C",
          "coord": [
            4.101799964904785,
            -5.671299934387207,
            -2.469399929046631
          ]
        },
        {
          "atom_index": 13727,
          "name": "OD1",
          "element": "O",
          "coord": [
            4.20550012588501,
            -5.73799991607666,
            -2.4665000438690186
          ]
        },
        {
          "atom_index": 13728,
          "name": "ND2",
          "element": "N",
          "coord": [
            4.049600124359131,
            -5.6149001121521,
            -2.3601999282836914
          ]
        }
      ]
    },
    {
      "id": "D:283",
      "chain": "D",
      "resseq": 283,
      "icode": "",
      "resname": "GLN",
      "hetflag": " ",
      "sasa": 0.0,
      "atoms": [
        {
          "atom_index": 13729,
          "name": "N",
          "element": "N",
          "coord": [
            3.9621999263763428,
            -5.580999851226807,
            -2.9001998901367188
          ]
        },
        {
          "atom_index": 13730,
          "name": "CA",
          "element": "C",
          "coord": [
            3.8761000633239746,
            -5.6006999015808105,
            -3.016400098800659
          ]
        },
        {
          "atom_index": 13731,
          "name": "C",
          "element": "C",
          "coord": [
            3.961199998855591,
            -5.6290998458862305,
            -3.139899969100952
          ]
        },
        {
          "atom_index": 13732,
          "name": "O",
          "element": "O",
          "coord": [
            3.9368999004364014,
            -5.725900173187256,
            -3.211699962615967
          ]
        },
        {
          "atom_index": 13733,
          "name": "CB",
          "element": "C",
          "coord": [
            3.787899971008301,
            -5.4770002365112305,
            -3.0404000282287598
          ]
        },
        {
          "atom_index": 13734,
          "name": "CG",
          "element": "C",
          "coord": [
            3.705699920654297,
            -5.434000015258789,
            -2.9189000129699707
          ]
        },
        {
          "atom_index": 13735,
          "name": "CD",
          "element": "C",
          "coord": [
            3.610100030899048,
            -5.319300174713135,
            -2.9489998817443848
          ]
        },
        {
          "atom_index": 13736,
          "name": "OE1",
          "element": "O",
          "coord": [
            3.6280999183654785,
            -5.245999813079834,
            -3.0460000038146973
          ]
        },
        {
          "atom_index": 13737,
          "name": "NE2",
          "element": "N",
          "coord": [
            3.5088999271392822,
            -5.302599906921387,
            -2.8643999099731445
          ]
        }
      ]
    },
    {
      "id": "D:284",
      "chain": "D",
      "resseq": 284,
      "icode": "",
      "resname": "ALA",
      "hetflag": " ",
      "sasa": 0.0,
      "atoms": [
        {
          "atom_index": 13738,
          "name": "N",
          "element": "N",
          "coord": [
            4.061800003051758,
            -5.545300006866455,
            -3.162899971008301
          ]
        },
        {
          "atom_index": 13739,
          "name": "CA",
          "element": "C",
          "coord": [
            4.150100231170654,
            -5.560500144958496,
            -3.2778000831604004
          ]
        },
        {
          "atom_index": 13740,
          "name": "C",
          "element": "C",
          "coord": [
            4.212399959564209,
            -5.699399948120117,
            -3.2820000648498535
          ]
        },
        {
          "atom_index": 13741,
          "name": "O",
          "element": "O",
          "coord": [
            4.227200031280518,
            -5.758600234985352,
            -3.3889999389648438
          ]
        },
        {
          "atom_index": 13742,
          "name": "CB",
          "element": "C",
          "coord": [
            4.259099960327148,
            -5.454800128936768,
            -3.274199962615967
          ]
        }
      ]
    },
    {
      "id": "D:285",
      "chain": "D",
      "resseq": 285,
      "icode": "",
      "resname": "GLN",
      "hetflag": " ",
      "sasa": 0.0,
      "atoms": [
        {
          "atom_index": 13743,
          "name": "N",
          "element": "N",
          "coord": [
            4.249100208282471,
            -5.750500202178955,
            -3.16510009765625
          ]
        },
        {
          "atom_index": 13744,
          "name": "CA",
          "element": "C",
          "coord": [
            4.3094000816345215,
            -5.882500171661377,
            -3.155400037765503
          ]
        },
        {
          "atom_index": 13745,
          "name": "C",
          "element": "C",
          "coord": [
            4.205399990081787,
            -5.9903998374938965,
            -3.1803998947143555
          ]
        },
        {
          "atom_index": 13746,
          "name": "O",
          "element": "O",
          "coord": [
            4.232399940490723,
            -6.089000225067139,
            -3.2490999698638916
          ]
        },
        {
          "atom_index": 13747,
          "name": "CB",
          "element": "C",
          "coord": [
            4.374000072479248,
            -5.900899887084961,
            -3.0179998874664307
          ]
        },
        {
          "atom_index": 13748,
          "name": "CG",
          "element": "C",
          "coord": [
            4.491300106048584,
            -5.80679988861084,
            -2.997299909591675
          ]
        },
        {
          "atom_index": 13749,
          "name": "CD",
          "element": "C",
          "coord": [
            4.589200019836426,
            -5.812399864196777,
            -3.1136999130249023
          ]
        },
        {
          "atom_index": 13750,
          "name": "OE1",
          "element": "O",
          "coord": [
            4.6519999504089355,
            -5.915500164031982,
            -3.138400077819824
          ]
        },
        {
          "atom_index": 13751,
          "name": "NE2",
          "element": "N",
          "coord": [
            4.601600170135498,
            -5.7017998695373535,
            -3.186300039291382
          ]
        }
      ]
    },
    {
      "id": "D:286",
      "chain": "D",
      "resseq": 286,
      "icode": "",
      "resname": "THR",
      "hetflag": " ",
      "sasa": 0.0,
      "atoms": [
        {
          "atom_index": 13752,
          "name": "N",
          "element": "N",
          "coord": [
            4.086400032043457,
            -5.971399784088135,
            -3.124799966812134
          ]
        },
        {
          "atom_index": 13753,
          "name": "CA",
          "element": "C",
          "coord": [
            3.979099988937378,
            -6.067399978637695,
            -3.1445999145507812
          ]
        },
        {
          "atom_index": 13754,
          "name": "C",
          "element": "C",
          "coord": [
            3.9507999420166016,
            -6.072000026702881,
            -3.294800043106079
          ]
        },
        {
          "atom_index": 13755,
          "name": "O",
          "element": "O",
          "coord": [
            3.933199882507324,
            -6.1793999671936035,
            -3.352299928665161
          ]
        },
        {
          "atom_index": 13756,
          "name": "CB",
          "element": "C",
          "coord": [
            3.8515000343322754,
            -6.025000095367432,
            -3.070199966430664
          ]
        },
        {
          "atom_index": 13757,
          "name": "OG1",
          "element": "O",
          "coord": [
            3.8796000480651855,
            -6.012499809265137,
            -2.9302000999450684
          ]
        },
        {
          "atom_index": 13758,
          "name": "CG2",
          "element": "C",
          "coord": [
            3.7411000728607178,
            -6.128200054168701,
            -3.0903000831604004
          ]
        }
      ]
    },
    {
      "id": "D:287",
      "chain": "D",
      "resseq": 287,
      "icode": "",
      "resname": "TYR",
      "hetflag": " ",
      "sasa": 0.0,
      "atoms": [
        {
          "atom_index": 13759,
          "name": "N",
          "element": "N",
          "coord": [
            3.9486000537872314,
            -5.954899787902832,
            -3.357800006866455
          ]
        },
        {
          "atom_index": 13760,
          "name": "CA",
          "element": "C",
          "coord": [
            3.9235999584198,
            -5.945300102233887,
            -3.5013999938964844
          ]
        },
        {
          "atom_index": 13761,
          "name": "C",
          "element": "C",
          "coord": [
            4.036799907684326,
            -6.011000156402588,
            -3.579900026321411
          ]
        },
        {
          "atom_index": 13762,
          "name": "O",
          "element": "O",
          "coord": [
            4.013299942016602,
            -6.078499794006348,
            -3.6805999279022217
          ]
        },
        {
          "atom_index": 13763,
          "name": "CB",
          "element": "C",
          "coord": [
            3.9105000495910645,
            -5.798600196838379,
            -3.544100046157837
          ]
        },
        {
          "atom_index": 13764,
          "name": "CG",
          "element": "C",
          "coord": [
            3.792099952697754,
            -5.725599765777588,
            -3.4835000038146973
          ]
        },
        {
          "atom_index": 13765,
          "name": "CD1",
          "element": "C",
          "coord": [
            3.771899938583374,
            -5.589900016784668,
            -3.507999897003174
          ]
        },
        {
          "atom_index": 13766,
          "name": "CD2",
          "element": "C",
          "coord": [
            3.700900077819824,
            -5.791900157928467,
            -3.401900053024292
          ]
        },
        {
          "atom_index": 13767,
          "name": "CE1",
          "element": "C",
          "coord": [
            3.6635000705718994,
            -5.5218000411987305,
            -3.4523000717163086
          ]
        },
        {
          "atom_index": 13768,
          "name": "CE2",
          "element": "C",
          "coord": [
            3.592099905014038,
            -5.724800109863281,
            -3.3457000255584717
          ]
        },
        {
          "atom_index": 13769,
          "name": "CZ",
          "element": "C",
          "coord": [
            3.57450008392334,
            -5.590000152587891,
            -3.3712000846862793
          ]
        },
        {
          "atom_index": 13770,
          "name": "OH",
          "element": "O",
          "coord": [
            3.4684998989105225,
            -5.523499965667725,
            -3.3138999938964844
          ]
        }
      ]
    },
    {
      "id": "D:288",
      "chain": "D",
      "resseq": 288,
      "icode": "",
      "resname": "PHE",
      "hetflag": " ",
      "sasa": 0.0,
      "atoms": [
        {
          "atom_index": 13771,
          "name": "N",
          "element": "N",
          "coord": [
            4.159999847412109,
            -5.990900039672852,
            -3.533600091934204
          ]
        },
        {
          "atom_index": 13772,
          "name": "CA",
          "element": "C",
          "coord": [
            4.275700092315674,
            -6.048699855804443,
            -3.600399971008301
          ]
        },
        {
          "atom_index": 13773,
          "name": "C",
          "element": "C",
          "coord": [
            4.266900062561035,
            -6.201099872589111,
            -3.598400115966797
          ]
        },
        {
          "atom_index": 13774,
          "name": "O",
          "element": "O",
          "coord": [
            4.289299964904785,
            -6.266499996185303,
            -3.7000999450683594
          ]
        },
        {
          "atom_index": 13775,
          "name": "CB",
          "element": "C",
          "coord": [
            4.405099868774414,
            -6.004499912261963,
            -3.531899929046631
          ]
        },
        {
          "atom_index": 13776,
          "name": "CG",
          "element": "C",
          "coord": [
            4.52869987487793,
            -6.0543999671936035,
            -3.5999999046325684
          ]
        },
        {
          "atom_index": 13777,
          "name": "CD1",
          "element": "C",
          "coord": [
            4.579899787902832,
            -5.98829984664917,
            -3.7111001014709473
          ]
        },
        {
          "atom_index": 13778,
          "name": "CD2",
          "element": "C",
          "coord": [
            4.59089994430542,
            -6.171000003814697,
            -3.556999921798706
          ]
        },
        {
          "atom_index": 13779,
          "name": "CE1",
          "element": "C",
          "coord": [
            4.691199779510498,
            -6.037899971008301,
            -3.778899908065796
          ]
        },
        {
          "atom_index": 13780,
          "name": "CE2",
          "element": "C",
          "coord": [
            4.702199935913086,
            -6.221399784088135,
            -3.624300003051758
          ]
        },
        {
          "atom_index": 13781,
          "name": "CZ",
          "element": "C",
          "coord": [
            4.752200126647949,
            -6.154799938201904,
            -3.735300064086914
          ]
        }
      ]
    },
    {
      "id": "D:289",
      "chain": "D",
      "resseq": 289,
      "icode": "",
      "resname": "GLN",
      "hetflag": " ",
      "sasa": 0.0,
      "atoms": [
        {
          "atom_index": 13782,
          "name": "N",
          "element": "N",
          "coord": [
            4.234099864959717,
            -6.256800174713135,
            -3.4821999073028564
          ]
        },
        {
          "atom_index": 13783,
          "name": "CA",
          "element": "C",
          "coord": [
            4.22160005569458,
            -6.401199817657471,
            -3.467099905014038
          ]
        },
        {
          "atom_index": 13784,
          "name": "C",
          "element": "C",
          "coord": [
            4.105500221252441,
            -6.4552998542785645,
            -3.5497000217437744
          ]
        },
        {
          "atom_index": 13785,
          "name": "O",
          "element": "O",
          "coord": [
            4.111499786376953,
            -6.566699981689453,
            -3.6017000675201416
          ]
        },
        {
          "atom_index": 13786,
          "name": "CB",
          "element": "C",
          "coord": [
            4.201300144195557,
            -6.4375,
            -3.320199966430664
          ]
        },
        {
          "atom_index": 13787,
          "name": "CG",
          "element": "C",
          "coord": [
            4.322800159454346,
            -6.413400173187256,
            -3.232100009918213
          ]
        },
        {
          "atom_index": 13788,
          "name": "CD",
          "element": "C",
          "coord": [
            4.4456000328063965,
            -6.4893999099731445,
            -3.279900074005127
          ]
        },
        {
          "atom_index": 13789,
          "name": "OE1",
          "element": "O",
          "coord": [
            4.436600208282471,
            -6.605999946594238,
            -3.319499969482422
          ]
        },
        {
          "atom_index": 13790,
          "name": "NE2",
          "element": "N",
          "coord": [
            4.561100006103516,
            -6.424099922180176,
            -3.2750000953674316
          ]
        }
      ]
    },
    {
      "id": "D:290",
      "chain": "D",
      "resseq": 290,
      "icode": "",
      "resname": "ILE",
      "hetflag": " ",
      "sasa": 0.0,
      "atoms": [
        {
          "atom_index": 13791,
          "name": "N",
          "element": "N",
          "coord": [
            3.999300003051758,
            -6.375999927520752,
            -3.560499906539917
          ]
        },
        {
          "atom_index": 13792,
          "name": "CA",
          "element": "C",
          "coord": [
            3.8824000358581543,
            -6.41510009765625,
            -3.6379001140594482
          ]
        },
        {
          "atom_index": 13793,
          "name": "C",
          "element": "C",
          "coord": [
            3.9207000732421875,
            -6.427000045776367,
            -3.7848000526428223
          ]
        },
        {
          "atom_index": 13794,
          "name": "O",
          "element": "O",
          "coord": [
            3.896199941635132,
            -6.5295000076293945,
            -3.847899913787842
          ]
        },
        {
          "atom_index": 13795,
          "name": "CB",
          "element": "C",
          "coord": [
            3.768399953842163,
            -6.311200141906738,
            -3.6231000423431396
          ]
        },
        {
          "atom_index": 13796,
          "name": "CG1",
          "element": "C",
          "coord": [
            3.700200080871582,
            -6.328000068664551,
            -3.4870998859405518
          ]
        },
        {
          "atom_index": 13797,
          "name": "CG2",
          "element": "C",
          "coord": [
            3.668299913406372,
            -6.325900077819824,
            -3.737299919128418
          ]
        },
        {
          "atom_index": 13798,
          "name": "CD1",
          "element": "C",
          "coord": [
            3.600600004196167,
            -6.217700004577637,
            -3.4537999629974365
          ]
        }
      ]
    },
    {
      "id": "D:291",
      "chain": "D",
      "resseq": 291,
      "icode": "",
      "resname": "ALA",
      "hetflag": " ",
      "sasa": 0.0,
      "atoms": [
        {
          "atom_index": 13799,
          "name": "N",
          "element": "N",
          "coord": [
            3.9814999103546143,
            -6.321800231933594,
            -3.8385000228881836
          ]
        },
        {
          "atom_index": 13800,
          "name": "CA",
          "element": "C",
          "coord": [
            4.023099899291992,
            -6.320300102233887,
            -3.9779999256134033
          ]
        },
        {
          "atom_index": 13801,
          "name": "C",
          "element": "C",
          "coord": [
            4.126699924468994,
            -6.428500175476074,
            -4.005499839782715
          ]
        },
        {
          "atom_index": 13802,
          "name": "O",
          "element": "O",
          "coord": [
            4.128799915313721,
            -6.488500118255615,
            -4.11329984664917
          ]
        },
        {
          "atom_index": 13803,
          "name": "CB",
          "element": "C",
          "coord": [
            4.080100059509277,
            -6.183899879455566,
            -4.013700008392334
          ]
        }
      ]
    },
    {
      "id": "D:292",
      "chain": "D",
      "resseq": 292,
      "icode": "",
      "resname": "LYS",
      "hetflag": " ",
      "sasa": 0.0,
      "atoms": [
        {
          "atom_index": 13804,
          "name": "N",
          "element": "N",
          "coord": [
            4.212900161743164,
            -6.452600002288818,
            -3.9072000980377197
          ]
        },
        {
          "atom_index": 13805,
          "name": "CA",
          "element": "C",
          "coord": [
            4.318299770355225,
            -6.552299976348877,
            -3.9189000129699707
          ]
        },
        {
          "atom_index": 13806,
          "name": "C",
          "element": "C",
          "coord": [
            4.2652997970581055,
            -6.690700054168701,
            -3.9563000202178955
          ]
        },
        {
          "atom_index": 13807,
          "name": "O",
          "element": "O",
          "coord": [
            4.322199821472168,
            -6.757900238037109,
            -4.041999816894531
          ]
        },
        {
          "atom_index": 13808,
          "name": "CB",
          "element": "C",
          "coord": [
            4.396399974822998,
            -6.559800148010254,
            -3.7873001098632812
          ]
        },
        {
          "atom_index": 13809,
          "name": "CG",
          "element": "C",
          "coord": [
            4.503499984741211,
            -6.667099952697754,
            -3.7827999591827393
          ]
        },
        {
          "atom_index": 13810,
          "name": "CD",
          "element": "C",
          "coord": [
            4.58650016784668,
            -6.654900074005127,
            -3.655400037765503
          ]
        },
        {
          "atom_index": 13811,
          "name": "CE",
          "element": "C",
          "coord": [
            4.680500030517578,
            -6.772799968719482,
            -3.6394999027252197
          ]
        },
        {
          "atom_index": 13812,
          "name": "NZ",
          "element": "N",
          "coord": [
            4.604400157928467,
            -6.900400161743164,
            -3.6289000511169434
          ]
        }
      ]
    },
    {
      "id": "D:293",
      "chain": "D",
      "resseq": 293,
      "icode": "",
      "resname": "GLN",
      "hetflag": " ",
      "sasa": 0.0,
      "atoms": [
        {
          "atom_index": 13813,
          "name": "N",
          "element": "N",
          "coord": [
            4.156899929046631,
            -6.732999801635742,
            -3.892199993133545
          ]
        },
        {
          "atom_index": 13814,
          "name": "CA",
          "element": "C",
          "coord": [
            4.099100112915039,
            -6.863800048828125,
            -3.9210000038146973
          ]
        },
        {
          "atom_index": 13815,
          "name": "C",
          "element": "C",
          "coord": [
            4.047999858856201,
            -6.871399879455566,
            -4.064599990844727
          ]
        },
        {
          "atom_index": 13816,
          "name": "O",
          "element": "O",
          "coord": [
            4.048399925231934,
            -6.9781999588012695,
            -4.125999927520752
          ]
        },
        {
          "atom_index": 13817,
          "name": "CB",
          "element": "C",
          "coord": [
            3.9855000972747803,
            -6.894800186157227,
            -3.8232998847961426
          ]
        },
        {
          "atom_index": 13818,
          "name": "CG",
          "element": "C",
          "coord": [
            4.032100200653076,
            -6.916100025177002,
            -3.6800999641418457
          ]
        },
        {
          "atom_index": 13819,
          "name": "CD",
          "element": "C",
          "coord": [
            3.9184999465942383,
            -6.949999809265137,
            -3.5857999324798584
          ]
        },
        {
          "atom_index": 13820,
          "name": "OE1",
          "element": "O",
          "coord": [
            3.842099905014038,
            -7.043799877166748,
            -3.6098999977111816
          ]
        },
        {
          "atom_index": 13821,
          "name": "NE2",
          "element": "N",
          "coord": [
            3.9072000980377197,
            -6.874499797821045,
            -3.4772000312805176
          ]
        }
      ]
    },
    {
      "id": "D:294",
      "chain": "D",
      "resseq": 294,
      "icode": "",
      "resname": "GLY",
      "hetflag": " ",
      "sasa": 0.0,
      "atoms": [
        {
          "atom_index": 13822,
          "name": "N",
          "element": "N",
          "coord": [
            4.004499912261963,
            -6.757500171661377,
            -4.117800235748291
          ]
        },
        {
          "atom_index": 13823,
          "name": "CA",
          "element": "C",
          "coord": [
            3.9546000957489014,
            -6.7540998458862305,
            -4.253799915313721
          ]
        },
        {
          "atom_index": 13824,
          "name": "C",
          "element": "C",
          "coord": [
            4.06820011138916,
            -6.7453999519348145,
            -4.353600025177002
          ]
        },
        {
          "atom_index": 13825,
          "name": "O",
          "element": "O",
          "coord": [
            4.064700126647949,
            -6.809100151062012,
            -4.459000110626221
          ]
        }
      ]
    },
    {
      "id": "D:295",
      "chain": "D",
      "resseq": 295,
      "icode": "",
      "resname": "VAL",
      "hetflag": " ",
      "sasa": 0.0,
      "atoms": [
        {
          "atom_index": 13826,
          "name": "N",
          "element": "N",
          "coord": [
            4.169300079345703,
            -6.6656999588012695,
            -4.320799827575684
          ]
        },
        {
          "atom_index": 13827,
          "name": "CA",
          "element": "C",
          "coord": [
            4.284800052642822,
            -6.649700164794922,
            -4.4079999923706055
          ]
        },
        {
          "atom_index": 13828,
          "name": "C",
          "element": "C",
          "coord": [
            4.355299949645996,
            -6.7845001220703125,
            -4.421899795532227
          ]
        },
        {
          "atom_index": 13829,
          "name": "O",
          "element": "O",
          "coord": [
            4.39769983291626,
            -6.82289981842041,
            -4.530700206756592
          ]
        },
        {
          "atom_index": 13830,
          "name": "CB",
          "element": "C",
          "coord": [
            4.383999824523926,
            -6.54580020904541,
            -4.350599765777588
          ]
        },
        {
          "atom_index": 13831,
          "name": "CG1",
          "element": "C",
          "coord": [
            4.508200168609619,
            -6.537099838256836,
            -4.438799858093262
          ]
        },
        {
          "atom_index": 13832,
          "name": "CG2",
          "element": "C",
          "coord": [
            4.3165998458862305,
            -6.409999847412109,
            -4.34089994430542
          ]
        }
      ]
    },
    {
      "id": "D:296",
      "chain": "D",
      "resseq": 296,
      "icode": "",
      "resname": "GLN",
      "hetflag": " ",
      "sasa": 0.0,
      "atoms": [
        {
          "atom_index": 13833,
          "name": "N",
          "element": "N",
          "coord": [
            4.366399765014648,
            -6.856100082397461,
            -4.310699939727783
          ]
        },
        {
          "atom_index": 13834,
          "name": "CA",
          "element": "C",
          "coord": [
            4.430799961090088,
            -6.986599922180176,
            -4.310200214385986
          ]
        },
        {
          "atom_index": 13835,
          "name": "C",
          "element": "C",
          "coord": [
            4.354800224304199,
            -7.08650016784668,
            -4.396599769592285
          ]
        },
        {
          "atom_index": 13836,
          "name": "O",
          "element": "O",
          "coord": [
            4.41379976272583,
            -7.155900001525879,
            -4.479700088500977
          ]
        },
        {
          "atom_index": 13837,
          "name": "CB",
          "element": "C",
          "coord": [
            4.4405999183654785,
            -7.040299892425537,
            -4.167200088500977
          ]
        },
        {
          "atom_index": 13838,
          "name": "CG",
          "element": "C",
          "coord": [
            4.546299934387207,
            -6.971099853515625,
            -4.082300186157227
          ]
        },
        {
          "atom_index": 13839,
          "name": "CD",
          "element": "C",
          "coord": [
            4.552999973297119,
            -7.025400161743164,
            -3.9407999515533447
          ]
        },
        {
          "atom_index": 13840,
          "name": "OE1",
          "element": "O",
          "coord": [
            4.6545000076293945,
            -7.010799884796143,
            -3.8726000785827637
          ]
        },
        {
          "atom_index": 13841,
          "name": "NE2",
          "element": "N",
          "coord": [
            4.4446001052856445,
            -7.087699890136719,
            -3.8954999446868896
          ]
        }
      ]
    },
    {
      "id": "D:297",
      "chain": "D",
      "resseq": 297,
      "icode": "",
      "resname": "ASP",
      "hetflag": " ",
      "sasa": 0.0,
      "atoms": [
        {
          "atom_index": 13842,
          "name": "N",
          "element": "N",
          "coord": [
            4.223599910736084,
            -7.093599796295166,
            -4.3769001960754395
          ]
        },
        {
          "atom_index": 13843,
          "name": "CA",
          "element": "C",
          "coord": [
            4.1417999267578125,
            -7.186800003051758,
            -4.4527997970581055
          ]
        },
        {
          "atom_index": 13844,
          "name": "C",
          "element": "C",
          "coord": [
            4.151100158691406,
            -7.165599822998047,
            -4.60290002822876
          ]
        },
        {
          "atom_index": 13845,
          "name": "O",
          "element": "O",
          "coord": [
            4.156899929046631,
            -7.261899948120117,
            -4.678899765014648
          ]
        },
        {
          "atom_index": 13846,
          "name": "CB",
          "element": "C",
          "coord": [
            3.9955999851226807,
            -7.17710018157959,
            -4.40939998626709
          ]
        },
        {
          "atom_index": 13847,
          "name": "CG",
          "element": "C",
          "coord": [
            3.9052000045776367,
            -7.266600131988525,
            -4.491600036621094
          ]
        },
        {
          "atom_index": 13848,
          "name": "OD1",
          "element": "O",
          "coord": [
            3.8745999336242676,
            -7.230400085449219,
            -4.6072998046875
          ]
        },
        {
          "atom_index": 13849,
          "name": "OD2",
          "element": "O",
          "coord": [
            3.865799903869629,
            -7.373799800872803,
            -4.440999984741211
          ]
        }
      ]
    },
    {
      "id": "D:298",
      "chain": "D",
      "resseq": 298,
      "icode": "",
      "resname": "LEU",
      "hetflag": " ",
      "sasa": 0.0,
      "atoms": [
        {
          "atom_index": 13850,
          "name": "N",
          "element": "N",
          "coord": [
            4.1529998779296875,
            -7.039899826049805,
            -4.645599842071533
          ]
        },
        {
          "atom_index": 13851,
          "name": "CA",
          "element": "C",
          "coord": [
            4.159299850463867,
            -7.009500026702881,
            -4.787899971008301
          ]
        },
        {
          "atom_index": 13852,
          "name": "C",
          "element": "C",
          "coord": [
            4.294000148773193,
            -7.036200046539307,
            -4.8531999588012695
          ]
        },
        {
          "atom_index": 13853,
          "name": "O",
          "element": "O",
          "coord": [
            4.303800106048584,
            -7.115099906921387,
            -4.947500228881836
          ]
        },
        {
          "atom_index": 13854,
          "name": "CB",
          "element": "C",
          "coord": [
            4.120800018310547,
            -6.863699913024902,
            -4.814000129699707
          ]
        },
        {
          "atom_index": 13855,
          "name": "CG",
          "element": "C",
          "coord": [
            4.139400005340576,
            -6.81790018081665,
            -4.9593000411987305
          ]
        },
        {
          "atom_index": 13856,
          "name": "CD1",
          "element": "C",
          "coord": [
            4.066500186920166,
            -6.91349983215332,
            -5.0528998374938965
          ]
        },
        {
          "atom_index": 13857,
          "name": "CD2",
          "element": "C",
          "coord": [
            4.087500095367432,
            -6.676000118255615,
            -4.97629976272583
          ]
        }
      ]
    },
    {
      "id": "D:299",
      "chain": "D",
      "resseq": 299,
      "icode": "",
      "resname": "TYR",
      "hetflag": " ",
      "sasa": 0.0,
      "atoms": [
        {
          "atom_index": 13858,
          "name": "N",
          "element": "N",
          "coord": [
            4.397799968719482,
            -6.96999979019165,
            -4.803899765014648
          ]
        },
        {
          "atom_index": 13859,
          "name": "CA",
          "element": "C",
          "coord": [
            4.529399871826172,
            -6.986400127410889,
            -4.86329984664917
          ]
        },
        {
          "atom_index": 13860,
          "name": "C",
          "element": "C",
          "coord": [
            4.604400157928467,
            -7.113800048828125,
            -4.826499938964844
          ]
        },
        {
          "atom_index": 13861,
          "name": "O",
          "element": "O",
          "coord": [
            4.699699878692627,
            -7.1508002281188965,
            -4.894499778747559
          ]
        },
        {
          "atom_index": 13862,
          "name": "CB",
          "element": "C",
          "coord": [
            4.614799976348877,
            -6.863500118255615,
            -4.833399772644043
          ]
        },
        {
          "atom_index": 13863,
          "name": "CG",
          "element": "C",
          "coord": [
            4.555699825286865,
            -6.737400054931641,
            -4.891300201416016
          ]
        },
        {
          "atom_index": 13864,
          "name": "CD1",
          "element": "C",
          "coord": [
            4.471399784088135,
            -6.656199932098389,
            -4.8155999183654785
          ]
        },
        {
          "atom_index": 13865,
          "name": "CD2",
          "element": "C",
          "coord": [
            4.579100131988525,
            -6.702300071716309,
            -5.024199962615967
          ]
        },
        {
          "atom_index": 13866,
          "name": "CE1",
          "element": "C",
          "coord": [
            4.411499977111816,
            -6.543000221252441,
            -4.871200084686279
          ]
        },
        {
          "atom_index": 13867,
          "name": "CE2",
          "element": "C",
          "coord": [
            4.519800186157227,
            -6.589900016784668,
            -5.080699920654297
          ]
        },
        {
          "atom_index": 13868,
          "name": "CZ",
          "element": "C",
          "coord": [
            4.435999870300293,
            -6.510799884796143,
            -5.003799915313721
          ]
        },
        {
          "atom_index": 13869,
          "name": "OH",
          "element": "O",
          "coord": [
            4.375899791717529,
            -6.4008002281188965,
            -5.060400009155273
          ]
        }
      ]
    },
    {
      "id": "D:300",
      "chain": "D",
      "resseq": 300,
      "icode": "",
      "resname": "TYR",
      "hetflag": " ",
      "sasa": 0.0,
      "atoms": [
        {
          "atom_index": 13870,
          "name": "N",
          "element": "N",
          "coord": [
            4.5619001388549805,
            -7.182000160217285,
            -4.720900058746338
          ]
        },
        {
          "atom_index": 13871,
          "name": "CA",
          "element": "C",
          "coord": [
            4.629799842834473,
            -7.304599761962891,
            -4.681300163269043
          ]
        },
        {
          "atom_index": 13872,
          "name": "C",
          "element": "C",
          "coord": [
            4.545199871063232,
            -7.427800178527832,
            -4.708000183105469
          ]
        },
        {
          "atom_index": 13873,
          "name": "O",
          "element": "O",
          "coord": [
            4.5808000564575195,
            -7.511099815368652,
            -4.790999889373779
          ]
        },
        {
          "atom_index": 13874,
          "name": "CB",
          "element": "C",
          "coord": [
            4.668399810791016,
            -7.298799991607666,
            -4.532899856567383
          ]
        },
        {
          "atom_index": 13875,
          "name": "CG",
          "element": "C",
          "coord": [
            4.756400108337402,
            -7.180799961090088,
            -4.498899936676025
          ]
        },
        {
          "atom_index": 13876,
          "name": "CD1",
          "element": "C",
          "coord": [
            4.754899978637695,
            -7.124800205230713,
            -4.371300220489502
          ]
        },
        {
          "atom_index": 13877,
          "name": "CD2",
          "element": "C",
          "coord": [
            4.837600231170654,
            -7.121799945831299,
            -4.595699787139893
          ]
        },
        {
          "atom_index": 13878,
          "name": "CE1",
          "element": "C",
          "coord": [
            4.831099987030029,
            -7.012400150299072,
            -4.341400146484375
          ]
        },
        {
          "atom_index": 13879,
          "name": "CE2",
          "element": "C",
          "coord": [
            4.914100170135498,
            -7.009699821472168,
            -4.566699981689453
          ]
        },
        {
          "atom_index": 13880,
          "name": "CZ",
          "element": "C",
          "coord": [
            4.910099983215332,
            -6.955399990081787,
            -4.4394001960754395
          ]
        },
        {
          "atom_index": 13881,
          "name": "OH",
          "element": "O",
          "coord": [
            4.9832000732421875,
            -6.842599868774414,
            -4.411399841308594
          ]
        }
      ]
    },
    {
      "id": "D:301",
      "chain": "D",
      "resseq": 301,
      "icode": "",
      "resname": "ASN",
      "hetflag": " ",
      "sasa": 0.06330374628305435,
      "atoms": [
        {
          "atom_index": 13882,
          "name": "N",
          "element": "N",
          "coord": [
            4.4328999519348145,
            -7.438600063323975,
            -4.6381001472473145
          ]
        },
        {
          "atom_index": 13883,
          "name": "CA",
          "element": "C",
          "coord": [
            4.344699859619141,
            -7.553299903869629,
            -4.653500080108643
          ]
        },
        {
          "atom_index": 13884,
          "name": "C",
          "element": "C",
          "coord": [
            4.290500164031982,
            -7.569499969482422,
            -4.795300006866455
          ]
        },
        {
          "atom_index": 13885,
          "name": "O",
          "element": "O",
          "coord": [
            4.278299808502197,
            -7.68149995803833,
            -4.845099925994873
          ]
        },
        {
          "atom_index": 13886,
          "name": "CB",
          "element": "C",
          "coord": [
            4.227200031280518,
            -7.5432000160217285,
            -4.556399822235107
          ]
        },
        {
          "atom_index": 13887,
          "name": "CG",
          "element": "C",
          "coord": [
            4.14300012588501,
            -7.6691999435424805,
            -4.554200172424316
          ]
        },
        {
          "atom_index": 13888,
          "name": "OD1",
          "element": "O",
          "coord": [
            4.025700092315674,
            -7.666800022125244,
            -4.5167999267578125
          ]
        },
        {
          "atom_index": 13889,
          "name": "ND2",
          "element": "N",
          "coord": [
            4.2032999992370605,
            -7.780900001525879,
            -4.593400001525879
          ]
        }
      ]
    },
    {
      "id": "D:302",
      "chain": "D",
      "resseq": 302,
      "icode": "",
      "resname": "CYS",
      "hetflag": " ",
      "sasa": 0.0,
      "atoms": [
        {
          "atom_index": 13890,
          "name": "N",
          "element": "N",
          "coord": [
            4.258600234985352,
            -7.457900047302246,
            -4.860199928283691
          ]
        },
        {
          "atom_index": 13891,
          "name": "CA",
          "element": "C",
          "coord": [
            4.203000068664551,
            -7.461599826812744,
            -4.995200157165527
          ]
        },
        {
          "atom_index": 13892,
          "name": "C",
          "element": "C",
          "coord": [
            4.304299831390381,
            -7.4475998878479,
            -5.10830020904541
          ]
        },
        {
          "atom_index": 13893,
          "name": "O",
          "element": "O",
          "coord": [
            4.315000057220459,
            -7.535600185394287,
            -5.193699836730957
          ]
        },
        {
          "atom_index": 13894,
          "name": "CB",
          "element": "C",
          "coord": [
            4.094900131225586,
            -7.353499889373779,
            -5.010200023651123
          ]
        },
        {
          "atom_index": 13895,
          "name": "SG",
          "element": "S",
          "coord": [
            3.9475998878479004,
            -7.381700038909912,
            -4.909599781036377
          ]
        }
      ]
    },
    {
      "id": "D:303",
      "chain": "D",
      "resseq": 303,
      "icode": "",
      "resname": "LEU",
      "hetflag": " ",
      "sasa": 0.0,
      "atoms": [
        {
          "atom_index": 13896,
          "name": "N",
          "element": "N",
          "coord": [
            4.377999782562256,
            -7.336999893188477,
            -5.109600067138672
          ]
        },
        {
          "atom_index": 13897,
          "name": "CA",
          "element": "C",
          "coord": [
            4.475299835205078,
            -7.313000202178955,
            -5.215199947357178
          ]
        },
        {
          "atom_index": 13898,
          "name": "C",
          "element": "C",
          "coord": [
            4.610400199890137,
            -7.380300045013428,
            -5.191699981689453
          ]
        },
        {
          "atom_index": 13899,
          "name": "O",
          "element": "O",
          "coord": [
            4.666299819946289,
            -7.4415998458862305,
            -5.282800197601318
          ]
        },
        {
          "atom_index": 13900,
          "name": "CB",
          "element": "C",
          "coord": [
            4.493899822235107,
            -7.162499904632568,
            -5.2342000007629395
          ]
        },
        {
          "atom_index": 13901,
          "name": "CG",
          "element": "C",
          "coord": [
            4.365099906921387,
            -7.087800025939941,
            -5.271900177001953
          ]
        },
        {
          "atom_index": 13902,
          "name": "CD1",
          "element": "C",
          "coord": [
            4.389699935913086,
            -6.9375,
            -5.2733001708984375
          ]
        },
        {
          "atom_index": 13903,
          "name": "CD2",
          "element": "C",
          "coord": [
            4.31689977645874,
            -7.1356000900268555,
            -5.408100128173828
          ]
        }
      ]
    },
    {
      "id": "D:304",
      "chain": "D",
      "resseq": 304,
      "icode": "",
      "resname": "GLY",
      "hetflag": " ",
      "sasa": 0.0,
      "atoms": [
        {
          "atom_index": 13904,
          "name": "N",
          "element": "N",
          "coord": [
            4.661900043487549,
            -7.36929988861084,
            -5.0696001052856445
          ]
        },
        {
          "atom_index": 13905,
          "name": "CA",
          "element": "C",
          "coord": [
            4.79040002822876,
            -7.429200172424316,
            -5.038000106811523
          ]
        },
        {
          "atom_index": 13906,
          "name": "C",
          "element": "C",
          "coord": [
            4.78980016708374,
            -7.58050012588501,
            -5.046000003814697
          ]
        },
        {
          "atom_index": 13907,
          "name": "O",
          "element": "O",
          "coord": [
            4.8907999992370605,
            -7.642000198364258,
            -5.0802001953125
          ]
        }
      ]
    },
    {
      "id": "D:305",
      "chain": "D",
      "resseq": 305,
      "icode": "",
      "resname": "ASP",
      "hetflag": " ",
      "sasa": 0.6936569213867188,
      "atoms": [
        {
          "atom_index": 13908,
          "name": "N",
          "element": "N",
          "coord": [
            4.6757001876831055,
            -7.640600204467773,
            -5.013700008392334
          ]
        },
        {
          "atom_index": 13909,
          "name": "CA",
          "element": "C",
          "coord": [
            4.661399841308594,
            -7.785600185394287,
            -5.017000198364258
          ]
        },
        {
          "atom_index": 13910,
          "name": "C",
          "element": "C",
          "coord": [
            4.571899890899658,
            -7.829100131988525,
            -5.132900238037109
          ]
        },
        {
          "atom_index": 13911,
          "name": "O",
          "element": "O",
          "coord": [
            4.507299900054932,
            -7.933800220489502,
            -5.125800132751465
          ]
        },
        {
          "atom_index": 13912,
          "name": "CB",
          "element": "C",
          "coord": [
            4.601200103759766,
            -7.83620023727417,
            -4.885499954223633
          ]
        },
        {
          "atom_index": 13913,
          "name": "CG",
          "element": "C",
          "coord": [
            4.687099933624268,
            -7.803199768066406,
            -4.764699935913086
          ]
        },
        {
          "atom_index": 13914,
          "name": "OD1",
          "element": "O",
          "coord": [
            4.648499965667725,
            -7.842400074005127,
            -4.652500152587891
          ]
        },
        {
          "atom_index": 13915,
          "name": "OD2",
          "element": "O",
          "coord": [
            4.792600154876709,
            -7.73829984664917,
            -4.781499862670898
          ]
        }
      ]
    },
    {
      "id": "D:306",
      "chain": "D",
      "resseq": 306,
      "icode": "",
      "resname": "ASP",
      "hetflag": " ",
      "sasa": 0.0,
      "atoms": [
        {
          "atom_index": 13916,
          "name": "N",
          "element": "N",
          "coord": [
            4.56850004196167,
            -7.748799800872803,
            -5.238999843597412
          ]
        },
        {
          "atom_index": 13917,
          "name": "CA",
          "element": "C",
          "coord": [
            4.485899925231934,
            -7.779699802398682,
            -5.355500221252441
          ]
        },
        {
          "atom_index": 13918,
          "name": "C",
          "element": "C",
          "coord": [
            4.531499862670898,
            -7.90910005569458,
            -5.422699928283691
          ]
        },
        {
          "atom_index": 13919,
          "name": "O",
          "element": "O",
          "coord": [
            4.645500183105469,
            -7.919899940490723,
            -5.467899799346924
          ]
        },
        {
          "atom_index": 13920,
          "name": "CB",
          "element": "C",
          "coord": [
            4.490600109100342,
            -7.664999961853027,
            -5.4567999839782715
          ]
        },
        {
          "atom_index": 13921,
          "name": "CG",
          "element": "C",
          "coord": [
            4.395500183105469,
            -7.686299800872803,
            -5.573500156402588
          ]
        },
        {
          "atom_index": 13922,
          "name": "OD1",
          "element": "O",
          "coord": [
            4.414700031280518,
            -7.7835001945495605,
            -5.649700164794922
          ]
        },
        {
          "atom_index": 13923,
          "name": "OD2",
          "element": "O",
          "coord": [
            4.300899982452393,
            -7.606100082397461,
            -5.588799953460693
          ]
        }
      ]
    },
    {
      "id": "D:307",
      "chain": "D",
      "resseq": 307,
      "icode": "",
      "resname": "PRO",
      "hetflag": " ",
      "sasa": 2.4609012603759766,
      "atoms": [
        {
          "atom_index": 13924,
          "name": "N",
          "element": "N",
          "coord": [
            4.44189977645874,
            -8.008500099182129,
            -5.4309000968933105
          ]
        },
        {
          "atom_index": 13925,
          "name": "CA",
          "element": "C",
          "coord": [
            4.469099998474121,
            -8.139399528503418,
            -5.491700172424316
          ]
        },
        {
          "atom_index": 13926,
          "name": "C",
          "element": "C",
          "coord": [
            4.545199871063232,
            -8.13599967956543,
            -5.624000072479248
          ]
        },
        {
          "atom_index": 13927,
          "name": "O",
          "element": "O",
          "coord": [
            4.61460018157959,
            -8.23169994354248,
            -5.658199787139893
          ]
        },
        {
          "atom_index": 13928,
          "name": "CB",
          "element": "C",
          "coord": [
            4.329599857330322,
            -8.199399948120117,
            -5.506899833679199
          ]
        },
        {
          "atom_index": 13929,
          "name": "CG",
          "element": "C",
          "coord": [
            4.258200168609619,
            -8.145400047302246,
            -5.387400150299072
          ]
        },
        {
          "atom_index": 13930,
          "name": "CD",
          "element": "C",
          "coord": [
            4.301499843597412,
            -8.000100135803223,
            -5.386499881744385
          ]
        }
      ]
    },
    {
      "id": "D:308",
      "chain": "D",
      "resseq": 308,
      "icode": "",
      "resname": "GLU",
      "hetflag": " ",
      "sasa": 0.44141802191734314,
      "atoms": [
        {
          "atom_index": 13931,
          "name": "N",
          "element": "N",
          "coord": [
            4.5335001945495605,
            -8.026000022888184,
            -5.697800159454346
          ]
        },
        {
          "atom_index": 13932,
          "name": "CA",
          "element": "C",
          "coord": [
            4.6006999015808105,
            -8.01550006866455,
            -5.8267998695373535
          ]
        },
        {
          "atom_index": 13933,
          "name": "C",
          "element": "C",
          "coord": [
            4.699699878692627,
            -7.899600028991699,
            -5.838699817657471
          ]
        },
        {
          "atom_index": 13934,
          "name": "O",
          "element": "O",
          "coord": [
            4.789700031280518,
            -7.90310001373291,
            -5.922500133514404
          ]
        },
        {
          "atom_index": 13935,
          "name": "CB",
          "element": "C",
          "coord": [
            4.4959001541137695,
            -8.00510025024414,
            -5.938199996948242
          ]
        },
        {
          "atom_index": 13936,
          "name": "CG",
          "element": "C",
          "coord": [
            4.552000045776367,
            -8.005599975585938,
            -6.080100059509277
          ]
        },
        {
          "atom_index": 13937,
          "name": "CD",
          "element": "C",
          "coord": [
            4.624499797821045,
            -8.134900093078613,
            -6.1143999099731445
          ]
        },
        {
          "atom_index": 13938,
          "name": "OE1",
          "element": "O",
          "coord": [
            4.566400051116943,
            -8.243399620056152,
            -6.0920000076293945
          ]
        },
        {
          "atom_index": 13939,
          "name": "OE2",
          "element": "O",
          "coord": [
            4.738900184631348,
            -8.127900123596191,
            -6.164599895477295
          ]
        }
      ]
    },
    {
      "id": "D:309",
      "chain": "D",
      "resseq": 309,
      "icode": "",
      "resname": "PHE",
      "hetflag": " ",
      "sasa": 0.0,
      "atoms": [
        {
          "atom_index": 13940,
          "name": "N",
          "element": "N",
          "coord": [
            4.684199810028076,
            -7.797100067138672,
            -5.7555999755859375
          ]
        },
        {
          "atom_index": 13941,
          "name": "CA",
          "element": "C",
          "coord": [
            4.774700164794922,
            -7.682799816131592,
            -5.763000011444092
          ]
        },
        {
          "atom_index": 13942,
          "name": "C",
          "element": "C",
          "coord": [
            4.846799850463867,
            -7.654799938201904,
            -5.631899833679199
          ]
        },
        {
          "atom_index": 13943,
          "name": "O",
          "element": "O",
          "coord": [
            4.8942999839782715,
            -7.543700218200684,
            -5.608500003814697
          ]
        },
        {
          "atom_index": 13944,
          "name": "CB",
          "element": "C",
          "coord": [
            4.697999954223633,
            -7.55810022354126,
            -5.808300018310547
          ]
        },
        {
          "atom_index": 13945,
          "name": "CG",
          "element": "C",
          "coord": [
            4.626100063323975,
            -7.575699806213379,
            -5.938899993896484
          ]
        },
        {
          "atom_index": 13946,
          "name": "CD1",
          "element": "C",
          "coord": [
            4.507500171661377,
            -7.648099899291992,
            -5.945300102233887
          ]
        },
        {
          "atom_index": 13947,
          "name": "CD2",
          "element": "C",
          "coord": [
            4.678599834442139,
            -7.522500038146973,
            -6.056099891662598
          ]
        },
        {
          "atom_index": 13948,
          "name": "CE1",
          "element": "C",
          "coord": [
            4.442200183868408,
            -7.667399883270264,
            -6.066800117492676
          ]
        },
        {
          "atom_index": 13949,
          "name": "CE2",
          "element": "C",
          "coord": [
            4.614099979400635,
            -7.541200160980225,
            -6.178299903869629
          ]
        },
        {
          "atom_index": 13950,
          "name": "CZ",
          "element": "C",
          "coord": [
            4.49560022354126,
            -7.613900184631348,
            -6.183499813079834
          ]
        }
      ]
    },
    {
      "id": "D:310",
      "chain": "D",
      "resseq": 310,
      "icode": "",
      "resname": "SER",
      "hetflag": " ",
      "sasa": 0.0,
      "atoms": [
        {
          "atom_index": 13951,
          "name": "N",
          "element": "N",
          "coord": [
            4.855400085449219,
            -7.756800174713135,
            -5.547399997711182
          ]
        },
        {
          "atom_index": 13952,
          "name": "CA",
          "element": "C",
          "coord": [
            4.922100067138672,
            -7.744999885559082,
            -5.418300151824951
          ]
        },
        {
          "atom_index": 13953,
          "name": "C",
          "element": "C",
          "coord": [
            5.063799858093262,
            -7.688899993896484,
            -5.4328999519348145
          ]
        },
        {
          "atom_index": 13954,
          "name": "O",
          "element": "O",
          "coord": [
            5.099299907684326,
            -7.590199947357178,
            -5.3684000968933105
          ]
        },
        {
          "atom_index": 13955,
          "name": "CB",
          "element": "C",
          "coord": [
            4.927599906921387,
            -7.882199764251709,
            -5.350100040435791
          ]
        },
        {
          "atom_index": 13956,
          "name": "OG",
          "element": "O",
          "coord": [
            4.981900215148926,
            -7.872600078582764,
            -5.219600200653076
          ]
        }
      ]
    },
    {
      "id": "D:311",
      "chain": "D",
      "resseq": 311,
      "icode": "",
      "resname": "ASP",
      "hetflag": " ",
      "sasa": 1.2296645641326904,
      "atoms": [
        {
          "atom_index": 13957,
          "name": "N",
          "element": "N",
          "coord": [
            5.143899917602539,
            -7.751500129699707,
            -5.518700122833252
          ]
        },
        {
          "atom_index": 13958,
          "name": "CA",
          "element": "C",
          "coord": [
            5.281700134277344,
            -7.708199977874756,
            -5.54040002822876
          ]
        },
        {
          "atom_index": 13959,
          "name": "C",
          "element": "C",
          "coord": [
            5.2895002365112305,
            -7.570499897003174,
            -5.603600025177002
          ]
        },
        {
          "atom_index": 13960,
          "name": "O",
          "element": "O",
          "coord": [
            5.364999771118164,
            -7.484399795532227,
            -5.558199882507324
          ]
        },
        {
          "atom_index": 13961,
          "name": "CB",
          "element": "C",
          "coord": [
            5.355800151824951,
            -7.808700084686279,
            -5.6290998458862305
          ]
        },
        {
          "atom_index": 13962,
          "name": "CG",
          "element": "C",
          "coord": [
            5.362100124359131,
            -7.947000026702881,
            -5.567299842834473
          ]
        },
        {
          "atom_index": 13963,
          "name": "OD1",
          "element": "O",
          "coord": [
            5.404300212860107,
            -7.957499980926514,
            -5.449999809265137
          ]
        },
        {
          "atom_index": 13964,
          "name": "OD2",
          "element": "O",
          "coord": [
            5.325500011444092,
            -8.045000076293945,
            -5.635700225830078
          ]
        }
      ]
    },
    {
      "id": "D:312",
      "chain": "D",
      "resseq": 312,
      "icode": "",
      "resname": "TYR",
      "hetflag": " ",
      "sasa": 0.0,
      "atoms": [
        {
          "atom_index": 13965,
          "name": "N",
          "element": "N",
          "coord": [
            5.211400032043457,
            -7.5503997802734375,
            -5.709000110626221
          ]
        },
        {
          "atom_index": 13966,
          "name": "CA",
          "element": "C",
          "coord": [
            5.208899974822998,
            -7.423399925231934,
            -5.780099868774414
          ]
        },
        {
          "atom_index": 13967,
          "name": "C",
          "element": "C",
          "coord": [
            5.176300048828125,
            -7.305500030517578,
            -5.688600063323975
          ]
        },
        {
          "atom_index": 13968,
          "name": "O",
          "element": "O",
          "coord": [
            5.2459001541137695,
            -7.20389986038208,
            -5.689899921417236
          ]
        },
        {
          "atom_index": 13969,
          "name": "CB",
          "element": "C",
          "coord": [
            5.106200218200684,
            -7.428999900817871,
            -5.893499851226807
          ]
        },
        {
          "atom_index": 13970,
          "name": "CG",
          "element": "C",
          "coord": [
            5.081200122833252,
            -7.295300006866455,
            -5.959199905395508
          ]
        },
        {
          "atom_index": 13971,
          "name": "CD1",
          "element": "C",
          "coord": [
            5.17579984664917,
            -7.23829984664917,
            -6.043900012969971
          ]
        },
        {
          "atom_index": 13972,
          "name": "CD2",
          "element": "C",
          "coord": [
            4.963799953460693,
            -7.223899841308594,
            -5.933700084686279
          ]
        },
        {
          "atom_index": 13973,
          "name": "CE1",
          "element": "C",
          "coord": [
            5.154799938201904,
            -7.113500118255615,
            -6.1016998291015625
          ]
        },
        {
          "atom_index": 13974,
          "name": "CE2",
          "element": "C",
          "coord": [
            4.94189977645874,
            -7.098899841308594,
            -5.991000175476074
          ]
        },
        {
          "atom_index": 13975,
          "name": "CZ",
          "element": "C",
          "coord": [
            5.037499904632568,
            -7.044300079345703,
            -6.074699878692627
          ]
        },
        {
          "atom_index": 13976,
          "name": "OH",
          "element": "O",
          "coord": [
            5.016200065612793,
            -6.9207000732421875,
            -6.131700038909912
          ]
        }
      ]
    },
    {
      "id": "D:313",
      "chain": "D",
      "resseq": 313,
      "icode": "",
      "resname": "ASN",
      "hetflag": " ",
      "sasa": 0.0,
      "atoms": [
        {
          "atom_index": 13977,
          "name": "N",
          "element": "N",
          "coord": [
            5.070099830627441,
            -7.318699836730957,
            -5.609899997711182
          ]
        },
        {
          "atom_index": 13978,
          "name": "CA",
          "element": "C",
          "coord": [
            5.0295000076293945,
            -7.210899829864502,
            -5.520299911499023
          ]
        },
        {
          "atom_index": 13979,
          "name": "C",
          "element": "C",
          "coord": [
            5.128399848937988,
            -7.1869001388549805,
            -5.406199932098389
          ]
        },
        {
          "atom_index": 13980,
          "name": "O",
          "element": "O",
          "coord": [
            5.162700176239014,
            -7.071800231933594,
            -5.377099990844727
          ]
        },
        {
          "atom_index": 13981,
          "name": "CB",
          "element": "C",
          "coord": [
            4.889200210571289,
            -7.237400054931641,
            -5.464300155639648
          ]
        },
        {
          "atom_index": 13982,
          "name": "CG",
          "element": "C",
          "coord": [
            4.7804999351501465,
            -7.224100112915039,
            -5.570199966430664
          ]
        },
        {
          "atom_index": 13983,
          "name": "OD1",
          "element": "O",
          "coord": [
            4.783299922943115,
            -7.132400035858154,
            -5.652599811553955
          ]
        },
        {
          "atom_index": 13984,
          "name": "ND2",
          "element": "N",
          "coord": [
            4.683800220489502,
            -7.314799785614014,
            -5.567200183868408
          ]
        }
      ]
    },
    {
      "id": "D:314",
      "chain": "D",
      "resseq": 314,
      "icode": "",
      "resname": "ARG",
      "hetflag": " ",
      "sasa": 0.2532149851322174,
      "atoms": [
        {
          "atom_index": 13985,
          "name": "N",
          "element": "N",
          "coord": [
            5.173799991607666,
            -7.294099807739258,
            -5.341700077056885
          ]
        },
        {
          "atom_index": 13986,
          "name": "CA",
          "element": "C",
          "coord": [
            5.269899845123291,
            -7.2789998054504395,
            -5.232800006866455
          ]
        },
        {
          "atom_index": 13987,
          "name": "C",
          "element": "C",
          "coord": [
            5.389400005340576,
            -7.201300144195557,
            -5.285099983215332
          ]
        },
        {
          "atom_index": 13988,
          "name": "O",
          "element": "O",
          "coord": [
            5.447299957275391,
            -7.119500160217285,
            -5.214200019836426
          ]
        },
        {
          "atom_index": 13989,
          "name": "CB",
          "element": "C",
          "coord": [
            5.315199851989746,
            -7.415299892425537,
            -5.1793999671936035
          ]
        },
        {
          "atom_index": 13990,
          "name": "CG",
          "element": "C",
          "coord": [
            5.20550012588501,
            -7.491799831390381,
            -5.107600212097168
          ]
        },
        {
          "atom_index": 13991,
          "name": "CD",
          "element": "C",
          "coord": [
            5.261600017547607,
            -7.5980000495910645,
            -5.014800071716309
          ]
        },
        {
          "atom_index": 13992,
          "name": "NE",
          "element": "N",
          "coord": [
            5.15500020980835,
            -7.6722002029418945,
            -4.948200225830078
          ]
        },
        {
          "atom_index": 13993,
          "name": "CZ",
          "element": "C",
          "coord": [
            5.172900199890137,
            -7.750100135803223,
            -4.8420000076293945
          ]
        },
        {
          "atom_index": 13994,
          "name": "NH1",
          "element": "N",
          "coord": [
            5.293700218200684,
            -7.764400005340576,
            -4.789599895477295
          ]
        },
        {
          "atom_index": 13995,
          "name": "NH2",
          "element": "N",
          "coord": [
            5.069900035858154,
            -7.814000129699707,
            -4.788000106811523
          ]
        }
      ]
    },
    {
      "id": "D:315",
      "chain": "D",
      "resseq": 315,
      "icode": "",
      "resname": "THR",
      "hetflag": " ",
      "sasa": 0.0,
      "atoms": [
        {
          "atom_index": 13996,
          "name": "N",
          "element": "N",
          "coord": [
            5.424300193786621,
            -7.226600170135498,
            -5.410900115966797
          ]
        },
        {
          "atom_index": 13997,
          "name": "CA",
          "element": "C",
          "coord": [
            5.535600185394287,
            -7.157899856567383,
            -5.475500106811523
          ]
        },
        {
          "atom_index": 13998,
          "name": "C",
          "element": "C",
          "coord": [
            5.504899978637695,
            -7.008900165557861,
            -5.4847002029418945
          ]
        },
        {
          "atom_index": 13999,
          "name": "O",
          "element": "O",
          "coord": [
            5.583700180053711,
            -6.925600051879883,
            -5.440400123596191
          ]
        },
        {
          "atom_index": 14000,
          "name": "CB",
          "element": "C",
          "coord": [
            5.559199810028076,
            -7.211999893188477,
            -5.618599891662598
          ]
        },
        {
          "atom_index": 14001,
          "name": "OG1",
          "element": "O",
          "coord": [
            5.592400074005127,
            -7.35129976272583,
            -5.61269998550415
          ]
        },
        {
          "atom_index": 14002,
          "name": "CG2",
          "element": "C",
          "coord": [
            5.671999931335449,
            -7.136199951171875,
            -5.686299800872803
          ]
        }
      ]
    },
    {
      "id": "D:316",
      "chain": "D",
      "resseq": 316,
      "icode": "",
      "resname": "VAL",
      "hetflag": " ",
      "sasa": 0.0,
      "atoms": [
        {
          "atom_index": 14003,
          "name": "N",
          "element": "N",
          "coord": [
            5.3892998695373535,
            -6.97629976272583,
            -5.541900157928467
          ]
        },
        {
          "atom_index": 14004,
          "name": "CA",
          "element": "C",
          "coord": [
            5.3471999168396,
            -6.837600231170654,
            -5.558000087738037
          ]
        },
        {
          "atom_index": 14005,
          "name": "C",
          "element": "C",
          "coord": [
            5.339000225067139,
            -6.7642998695373535,
            -5.4243998527526855
          ]
        },
        {
          "atom_index": 14006,
          "name": "O",
          "element": "O",
          "coord": [
            5.381700038909912,
            -6.6493000984191895,
            -5.413400173187256
          ]
        },
        {
          "atom_index": 14007,
          "name": "CB",
          "element": "C",
          "coord": [
            5.2093000411987305,
            -6.828499794006348,
            -5.627799987792969
          ]
        },
        {
          "atom_index": 14008,
          "name": "CG1",
          "element": "C",
          "coord": [
            5.174499988555908,
            -6.6828999519348145,
            -5.655900001525879
          ]
        },
        {
          "atom_index": 14009,
          "name": "CG2",
          "element": "C",
          "coord": [
            5.210999965667725,
            -6.908999919891357,
            -5.756899833679199
          ]
        }
      ]
    },
    {
      "id": "D:317",
      "chain": "D",
      "resseq": 317,
      "icode": "",
      "resname": "MET",
      "hetflag": " ",
      "sasa": 0.0,
      "atoms": [
        {
          "atom_index": 14010,
          "name": "N",
          "element": "N",
          "coord": [
            5.283699989318848,
            -6.83050012588501,
            -5.3231000900268555
          ]
        },
        {
          "atom_index": 14011,
          "name": "CA",
          "element": "C",
          "coord": [
            5.2718000411987305,
            -6.769100189208984,
            -5.191299915313721
          ]
        },
        {
          "atom_index": 14012,
          "name": "C",
          "element": "C",
          "coord": [
            5.40939998626709,
            -6.754000186920166,
            -5.1265997886657715
          ]
        },
        {
          "atom_index": 14013,
          "name": "O",
          "element": "O",
          "coord": [
            5.440299987792969,
            -6.649099826812744,
            -5.069699764251709
          ]
        },
        {
          "atom_index": 14014,
          "name": "CB",
          "element": "C",
          "coord": [
            5.178100109100342,
            -6.851500034332275,
            -5.102099895477295
          ]
        },
        {
          "atom_index": 14015,
          "name": "CG",
          "element": "C",
          "coord": [
            5.031199932098389,
            -6.844200134277344,
            -5.144700050354004
          ]
        },
        {
          "atom_index": 14016,
          "name": "SD",
          "element": "S",
          "coord": [
            4.9182000160217285,
            -6.934999942779541,
            -5.036900043487549
          ]
        },
        {
          "atom_index": 14017,
          "name": "CE",
          "element": "C",
          "coord": [
            4.92519998550415,
            -7.098700046539307,
            -5.110599994659424
          ]
        }
      ]
    },
    {
      "id": "D:318",
      "chain": "D",
      "resseq": 318,
      "icode": "",
      "resname": "ARG",
      "hetflag": " ",
      "sasa": 0.0,
      "atoms": [
        {
          "atom_index": 14018,
          "name": "N",
          "element": "N",
          "coord": [
            5.492000102996826,
            -6.85830020904541,
            -5.135000228881836
          ]
        },
        {
          "atom_index": 14019,
          "name": "CA",
          "element": "C",
          "coord": [
            5.627099990844727,
            -6.850599765777588,
            -5.079500198364258
          ]
        },
        {
          "atom_index": 14020,
          "name": "C",
          "element": "C",
          "coord": [
            5.69379997253418,
            -6.7316999435424805,
            -5.146699905395508
          ]
        },
        {
          "atom_index": 14021,
          "name": "O",
          "element": "O",
          "coord": [
            5.768400192260742,
            -6.656400203704834,
            -5.084400177001953
          ]
        },
        {
          "atom_index": 14022,
          "name": "CB",
          "element": "C",
          "coord": [
            5.707799911499023,
            -6.977099895477295,
            -5.110499858856201
          ]
        },
        {
          "atom_index": 14023,
          "name": "CG",
          "element": "C",
          "coord": [
            5.676000118255615,
            -7.0970001220703125,
            -5.022600173950195
          ]
        },
        {
          "atom_index": 14024,
          "name": "CD",
          "element": "C",
          "coord": [
            5.785999774932861,
            -7.201900005340576,
            -5.033699989318848
          ]
        },
        {
          "atom_index": 14025,
          "name": "NE",
          "element": "N",
          "coord": [
            5.79040002822876,
            -7.266200065612793,
            -5.164899826049805
          ]
        },
        {
          "atom_index": 14026,
          "name": "CZ",
          "element": "C",
          "coord": [
            5.733699798583984,
            -7.3831000328063965,
            -5.192500114440918
          ]
        },
        {
          "atom_index": 14027,
          "name": "NH1",
          "element": "N",
          "coord": [
            5.667699813842773,
            -7.449100017547607,
            -5.0980000495910645
          ]
        },
        {
          "atom_index": 14028,
          "name": "NH2",
          "element": "N",
          "coord": [
            5.743500232696533,
            -7.434899806976318,
            -5.314000129699707
          ]
        }
      ]
    },
    {
      "id": "D:319",
      "chain": "D",
      "resseq": 319,
      "icode": "",
      "resname": "ASN",
      "hetflag": " ",
      "sasa": 0.0,
      "atoms": [
        {
          "atom_index": 14029,
          "name": "N",
          "element": "N",
          "coord": [
            5.664299964904785,
            -6.715799808502197,
            -5.275199890136719
          ]
        },
        {
          "atom_index": 14030,
          "name": "CA",
          "element": "C",
          "coord": [
            5.718699932098389,
            -6.60699987411499,
            -5.355000019073486
          ]
        },
        {
          "atom_index": 14031,
          "name": "C",
          "element": "C",
          "coord": [
            5.669400215148926,
            -6.471700191497803,
            -5.304699897766113
          ]
        },
        {
          "atom_index": 14032,
          "name": "O",
          "element": "O",
          "coord": [
            5.744699954986572,
            -6.3744001388549805,
            -5.303400039672852
          ]
        },
        {
          "atom_index": 14033,
          "name": "CB",
          "element": "C",
          "coord": [
            5.678400039672852,
            -6.62529993057251,
            -5.501500129699707
          ]
        },
        {
          "atom_index": 14034,
          "name": "CG",
          "element": "C",
          "coord": [
            5.732500076293945,
            -6.51609992980957,
            -5.590799808502197
          ]
        },
        {
          "atom_index": 14035,
          "name": "OD1",
          "element": "O",
          "coord": [
            5.722099781036377,
            -6.3979997634887695,
            -5.559000015258789
          ]
        },
        {
          "atom_index": 14036,
          "name": "ND2",
          "element": "N",
          "coord": [
            5.789899826049805,
            -6.555200099945068,
            -5.70419979095459
          ]
        }
      ]
    },
    {
      "id": "D:320",
      "chain": "D",
      "resseq": 320,
      "icode": "",
      "resname": "TRP",
      "hetflag": " ",
      "sasa": 0.0,
      "atoms": [
        {
          "atom_index": 14037,
          "name": "N",
          "element": "N",
          "coord": [
            5.542600154876709,
            -6.464700222015381,
            -5.264900207519531
          ]
        },
        {
          "atom_index": 14038,
          "name": "CA",
          "element": "C",
          "coord": [
            5.487299919128418,
            -6.339099884033203,
            -5.214900016784668
          ]
        },
        {
          "atom_index": 14039,
          "name": "C",
          "element": "C",
          "coord": [
            5.540200233459473,
            -6.308599948883057,
            -5.075099945068359
          ]
        },
        {
          "atom_index": 14040,
          "name": "O",
          "element": "O",
          "coord": [
            5.566800117492676,
            -6.192999839782715,
            -5.041800022125244
          ]
        },
        {
          "atom_index": 14041,
          "name": "CB",
          "element": "C",
          "coord": [
            5.333799839019775,
            -6.343599796295166,
            -5.2118000984191895
          ]
        },
        {
          "atom_index": 14042,
          "name": "CG",
          "element": "C",
          "coord": [
            5.26800012588501,
            -6.339200019836426,
            -5.347499847412109
          ]
        },
        {
          "atom_index": 14043,
          "name": "CD1",
          "element": "C",
          "coord": [
            5.3180999755859375,
            -6.282899856567383,
            -5.461699962615967
          ]
        },
        {
          "atom_index": 14044,
          "name": "CD2",
          "element": "C",
          "coord": [
            5.136899948120117,
            -6.3871002197265625,
            -5.3805999755859375
          ]
        },
        {
          "atom_index": 14045,
          "name": "NE1",
          "element": "N",
          "coord": [
            5.226399898529053,
            -6.292699813842773,
            -5.563600063323975
          ]
        },
        {
          "atom_index": 14046,
          "name": "CE2",
          "element": "C",
          "coord": [
            5.114299774169922,
            -6.356100082397461,
            -5.51669979095459
          ]
        },
        {
          "atom_index": 14047,
          "name": "CE3",
          "element": "C",
          "coord": [
            5.036300182342529,
            -6.4527997970581055,
            -5.308499813079834
          ]
        },
        {
          "atom_index": 14048,
          "name": "CZ2",
          "element": "C",
          "coord": [
            4.994900226593018,
            -6.388700008392334,
            -5.582200050354004
          ]
        },
        {
          "atom_index": 14049,
          "name": "CZ3",
          "element": "C",
          "coord": [
            4.917399883270264,
            -6.485199928283691,
            -5.373799800872803
          ]
        },
        {
          "atom_index": 14050,
          "name": "CH2",
          "element": "C",
          "coord": [
            4.8979997634887695,
            -6.453000068664551,
            -5.509300231933594
          ]
        }
      ]
    },
    {
      "id": "D:321",
      "chain": "D",
      "resseq": 321,
      "icode": "",
      "resname": "THR",
      "hetflag": " ",
      "sasa": 0.0,
      "atoms": [
        {
          "atom_index": 14051,
          "name": "N",
          "element": "N",
          "coord": [
            5.5543999671936035,
            -6.412399768829346,
            -4.993500232696533
          ]
        },
        {
          "atom_index": 14052,
          "name": "CA",
          "element": "C",
          "coord": [
            5.605400085449219,
            -6.395699977874756,
            -4.85830020904541
          ]
        },
        {
          "atom_index": 14053,
          "name": "C",
          "element": "C",
          "coord": [
            5.741600036621094,
            -6.327300071716309,
            -4.865200042724609
          ]
        },
        {
          "atom_index": 14054,
          "name": "O",
          "element": "O",
          "coord": [
            5.7708001136779785,
            -6.237100124359131,
            -4.787099838256836
          ]
        },
        {
          "atom_index": 14055,
          "name": "CB",
          "element": "C",
          "coord": [
            5.620500087738037,
            -6.531400203704834,
            -4.787199974060059
          ]
        },
        {
          "atom_index": 14056,
          "name": "OG1",
          "element": "O",
          "coord": [
            5.492000102996826,
            -6.593999862670898,
            -4.776100158691406
          ]
        },
        {
          "atom_index": 14057,
          "name": "CG2",
          "element": "C",
          "coord": [
            5.679299831390381,
            -6.512499809265137,
            -4.647900104522705
          ]
        }
      ]
    },
    {
      "id": "D:322",
      "chain": "D",
      "resseq": 322,
      "icode": "",
      "resname": "GLY",
      "hetflag": " ",
      "sasa": 0.0,
      "atoms": [
        {
          "atom_index": 14058,
          "name": "N",
          "element": "N",
          "coord": [
            5.824100017547607,
            -6.369900226593018,
            -4.960100173950195
          ]
        },
        {
          "atom_index": 14059,
          "name": "CA",
          "element": "C",
          "coord": [
            5.955599784851074,
            -6.3105998039245605,
            -4.974899768829346
          ]
        },
        {
          "atom_index": 14060,
          "name": "C",
          "element": "C",
          "coord": [
            5.948800086975098,
            -6.169000148773193,
            -5.028600215911865
          ]
        },
        {
          "atom_index": 14061,
          "name": "O",
          "element": "O",
          "coord": [
            6.028600215911865,
            -6.0833001136779785,
            -4.990799903869629
          ]
        }
      ]
    },
    {
      "id": "D:323",
      "chain": "D",
      "resseq": 323,
      "icode": "",
      "resname": "LYS",
      "hetflag": " ",
      "sasa": 0.0,
      "atoms": [
        {
          "atom_index": 14062,
          "name": "N",
          "element": "N",
          "coord": [
            5.8531999588012695,
            -6.144199848175049,
            -5.117700099945068
          ]
        },
        {
          "atom_index": 14063,
          "name": "CA",
          "element": "C",
          "coord": [
            5.836699962615967,
            -6.01170015335083,
            -5.176499843597412
          ]
        },
        {
          "atom_index": 14064,
          "name": "C",
          "element": "C",
          "coord": [
            5.797800064086914,
            -5.907100200653076,
            -5.072400093078613
          ]
        },
        {
          "atom_index": 14065,
          "name": "O",
          "element": "O",
          "coord": [
            5.836699962615967,
            -5.790800094604492,
            -5.083000183105469
          ]
        },
        {
          "atom_index": 14066,
          "name": "CB",
          "element": "C",
          "coord": [
            5.729700088500977,
            -6.014500141143799,
            -5.2866997718811035
          ]
        },
        {
          "atom_index": 14067,
          "name": "CG",
          "element": "C",
          "coord": [
            5.6996002197265625,
            -5.877099990844727,
            -5.34660005569458
          ]
        },
        {
          "atom_index": 14068,
          "name": "CD",
          "element": "C",
          "coord": [
            5.587699890136719,
            -5.880899906158447,
            -5.450900077819824
          ]
        },
        {
          "atom_index": 14069,
          "name": "CE",
          "element": "C",
          "coord": [
            5.554999828338623,
            -5.7399001121521,
            -5.5005998611450195
          ]
        },
        {
          "atom_index": 14070,
          "name": "NZ",
          "element": "N",
          "coord": [
            5.442200183868408,
            -5.735599994659424,
            -5.598499774932861
          ]
        }
      ]
    },
    {
      "id": "D:324",
      "chain": "D",
      "resseq": 324,
      "icode": "",
      "resname": "TRP",
      "hetflag": " ",
      "sasa": 0.0,
      "atoms": [
        {
          "atom_index": 14071,
          "name": "N",
          "element": "N",
          "coord": [
            5.721199989318848,
            -5.948200225830078,
            -4.97189998626709
          ]
        },
        {
          "atom_index": 14072,
          "name": "CA",
          "element": "C",
          "coord": [
            5.6768999099731445,
            -5.854400157928467,
            -4.869800090789795
          ]
        },
        {
          "atom_index": 14073,
          "name": "C",
          "element": "C",
          "coord": [
            5.7378997802734375,
            -5.8730998039245605,
            -4.7316999435424805
          ]
        },
        {
          "atom_index": 14074,
          "name": "O",
          "element": "O",
          "coord": [
            5.720200061798096,
            -5.788400173187256,
            -4.644100189208984
          ]
        },
        {
          "atom_index": 14075,
          "name": "CB",
          "element": "C",
          "coord": [
            5.52400016784668,
            -5.856500148773193,
            -4.860099792480469
          ]
        },
        {
          "atom_index": 14076,
          "name": "CG",
          "element": "C",
          "coord": [
            5.4583001136779785,
            -5.818600177764893,
            -4.989299774169922
          ]
        },
        {
          "atom_index": 14077,
          "name": "CD1",
          "element": "C",
          "coord": [
            5.412799835205078,
            -5.903500080108643,
            -5.085999965667725
          ]
        },
        {
          "atom_index": 14078,
          "name": "CD2",
          "element": "C",
          "coord": [
            5.438000202178955,
            -5.6859002113342285,
            -5.039400100708008
          ]
        },
        {
          "atom_index": 14079,
          "name": "NE1",
          "element": "N",
          "coord": [
            5.365699768066406,
            -5.8317999839782715,
            -5.193399906158447
          ]
        },
        {
          "atom_index": 14080,
          "name": "CE2",
          "element": "C",
          "coord": [
            5.380099773406982,
            -5.698200225830078,
            -5.167399883270264
          ]
        },
        {
          "atom_index": 14081,
          "name": "CE3",
          "element": "C",
          "coord": [
            5.463699817657471,
            -5.5578999519348145,
            -4.988500118255615
          ]
        },
        {
          "atom_index": 14082,
          "name": "CZ2",
          "element": "C",
          "coord": [
            5.347099781036377,
            -5.586900234222412,
            -5.245800018310547
          ]
        },
        {
          "atom_index": 14083,
          "name": "CZ3",
          "element": "C",
          "coord": [
            5.4309000968933105,
            -5.447299957275391,
            -5.066400051116943
          ]
        },
        {
          "atom_index": 14084,
          "name": "CH2",
          "element": "C",
          "coord": [
            5.3730998039245605,
            -5.462800025939941,
            -5.193699836730957
          ]
        }
      ]
    },
    {
      "id": "D:325",
      "chain": "D",
      "resseq": 325,
      "icode": "",
      "resname": "LEU",
      "hetflag": " ",
      "sasa": 0.0,
      "atoms": [
        {
          "atom_index": 14085,
          "name": "N",
          "element": "N",
          "coord": [
            5.809800148010254,
            -5.982800006866455,
            -4.711299896240234
          ]
        },
        {
          "atom_index": 14086,
          "name": "CA",
          "element": "C",
          "coord": [
            5.872799873352051,
            -6.005899906158447,
            -4.581900119781494
          ]
        },
        {
          "atom_index": 14087,
          "name": "C",
          "element": "C",
          "coord": [
            5.976200103759766,
            -5.896599769592285,
            -4.557600021362305
          ]
        },
        {
          "atom_index": 14088,
          "name": "O",
          "element": "O",
          "coord": [
            5.99970006942749,
            -5.856800079345703,
            -4.443600177764893
          ]
        },
        {
          "atom_index": 14089,
          "name": "CB",
          "element": "C",
          "coord": [
            5.940800189971924,
            -6.14300012588501,
            -4.578100204467773
          ]
        },
        {
          "atom_index": 14090,
          "name": "CG",
          "element": "C",
          "coord": [
            6.01200008392334,
            -6.179599761962891,
            -4.447199821472168
          ]
        },
        {
          "atom_index": 14091,
          "name": "CD1",
          "element": "C",
          "coord": [
            5.913000106811523,
            -6.177599906921387,
            -4.331600189208984
          ]
        },
        {
          "atom_index": 14092,
          "name": "CD2",
          "element": "C",
          "coord": [
            6.074999809265137,
            -6.3171000480651855,
            -4.460599899291992
          ]
        }
      ]
    },
    {
      "id": "D:326",
      "chain": "D",
      "resseq": 326,
      "icode": "",
      "resname": "GLU",
      "hetflag": " ",
      "sasa": 0.0,
      "atoms": [
        {
          "atom_index": 14093,
          "name": "N",
          "element": "N",
          "coord": [
            6.036399841308594,
            -5.847400188446045,
            -4.665599822998047
          ]
        },
        {
          "atom_index": 14094,
          "name": "CA",
          "element": "C",
          "coord": [
            6.138199806213379,
            -5.743000030517578,
            -4.656700134277344
          ]
        },
        {
          "atom_index": 14095,
          "name": "C",
          "element": "C",
          "coord": [
            6.0808000564575195,
            -5.605400085449219,
            -4.622799873352051
          ]
        },
        {
          "atom_index": 14096,
          "name": "O",
          "element": "O",
          "coord": [
            6.124100208282471,
            -5.541800022125244,
            -4.526700019836426
          ]
        },
        {
          "atom_index": 14097,
          "name": "CB",
          "element": "C",
          "coord": [
            6.217899799346924,
            -5.736100196838379,
            -4.786900043487549
          ]
        }
      ]
    },
    {
      "id": "D:327",
      "chain": "D",
      "resseq": 327,
      "icode": "",
      "resname": "PRO",
      "hetflag": " ",
      "sasa": 0.0,
      "atoms": [
        {
          "atom_index": 14098,
          "name": "N",
          "element": "N",
          "coord": [
            5.983500003814697,
            -5.556600093841553,
            -4.701900005340576
          ]
        },
        {
          "atom_index": 14099,
          "name": "CA",
          "element": "C",
          "coord": [
            5.924699783325195,
            -5.425000190734863,
            -4.673500061035156
          ]
        },
        {
          "atom_index": 14100,
          "name": "C",
          "element": "C",
          "coord": [
            5.8653998374938965,
            -5.422699928283691,
            -4.533100128173828
          ]
        },
        {
          "atom_index": 14101,
          "name": "O",
          "element": "O",
          "coord": [
            5.855199813842773,
            -5.317299842834473,
            -4.470300197601318
          ]
        },
        {
          "atom_index": 14102,
          "name": "CB",
          "element": "C",
          "coord": [
            5.817599773406982,
            -5.411300182342529,
            -4.781400203704834
          ]
        },
        {
          "atom_index": 14103,
          "name": "CG",
          "element": "C",
          "coord": [
            5.875100135803223,
            -5.489200115203857,
            -4.895500183105469
          ]
        },
        {
          "atom_index": 14104,
          "name": "CD",
          "element": "C",
          "coord": [
            5.927499771118164,
            -5.612599849700928,
            -4.826300144195557
          ]
        }
      ]
    },
    {
      "id": "D:328",
      "chain": "D",
      "resseq": 328,
      "icode": "",
      "resname": "THR",
      "hetflag": " ",
      "sasa": 0.0,
      "atoms": [
        {
          "atom_index": 14105,
          "name": "N",
          "element": "N",
          "coord": [
            5.826600074768066,
            -5.5406999588012695,
            -4.485499858856201
          ]
        },
        {
          "atom_index": 14106,
          "name": "CA",
          "element": "C",
          "coord": [
            5.768499851226807,
            -5.557199954986572,
            -4.35290002822876
          ]
        },
        {
          "atom_index": 14107,
          "name": "C",
          "element": "C",
          "coord": [
            5.877699851989746,
            -5.545599937438965,
            -4.247000217437744
          ]
        },
        {
          "atom_index": 14108,
          "name": "O",
          "element": "O",
          "coord": [
            5.854400157928467,
            -5.494200229644775,
            -4.137599945068359
          ]
        },
        {
          "atom_index": 14109,
          "name": "CB",
          "element": "C",
          "coord": [
            5.698800086975098,
            -5.6946001052856445,
            -4.339900016784668
          ]
        },
        {
          "atom_index": 14110,
          "name": "OG1",
          "element": "O",
          "coord": [
            5.591700077056885,
            -5.703000068664551,
            -4.434800148010254
          ]
        },
        {
          "atom_index": 14111,
          "name": "CG2",
          "element": "C",
          "coord": [
            5.642600059509277,
            -5.713699817657471,
            -4.199900150299072
          ]
        }
      ]
    },
    {
      "id": "D:329",
      "chain": "D",
      "resseq": 329,
      "icode": "",
      "resname": "ILE",
      "hetflag": " ",
      "sasa": 0.0,
      "atoms": [
        {
          "atom_index": 14112,
          "name": "N",
          "element": "N",
          "coord": [
            5.997000217437744,
            -5.5945000648498535,
            -4.280099868774414
          ]
        },
        {
          "atom_index": 14113,
          "name": "CA",
          "element": "C",
          "coord": [
            6.109899997711182,
            -5.586900234222412,
            -4.188000202178955
          ]
        },
        {
          "atom_index": 14114,
          "name": "C",
          "element": "C",
          "coord": [
            6.145400047302246,
            -5.439899921417236,
            -4.1697998046875
          ]
        },
        {
          "atom_index": 14115,
          "name": "O",
          "element": "O",
          "coord": [
            6.168600082397461,
            -5.393899917602539,
            -4.05810022354126
          ]
        },
        {
          "atom_index": 14116,
          "name": "CB",
          "element": "C",
          "coord": [
            6.233500003814697,
            -5.661900043487549,
            -4.242800235748291
          ]
        },
        {
          "atom_index": 14117,
          "name": "CG1",
          "element": "C",
          "coord": [
            6.203499794006348,
            -5.811500072479248,
            -4.254199981689453
          ]
        },
        {
          "atom_index": 14118,
          "name": "CG2",
          "element": "C",
          "coord": [
            6.353400230407715,
            -5.639400005340576,
            -4.151199817657471
          ]
        },
        {
          "atom_index": 14119,
          "name": "CD1",
          "element": "C",
          "coord": [
            6.16540002822876,
            -5.876999855041504,
            -4.1230998039245605
          ]
        }
      ]
    },
    {
      "id": "D:330",
      "chain": "D",
      "resseq": 330,
      "icode": "",
      "resname": "ALA",
      "hetflag": " ",
      "sasa": 0.0,
      "atoms": [
        {
          "atom_index": 14120,
          "name": "N",
          "element": "N",
          "coord": [
            6.1483001708984375,
            -5.366300106048584,
            -4.2804999351501465
          ]
        },
        {
          "atom_index": 14121,
          "name": "CA",
          "element": "C",
          "coord": [
            6.180300235748291,
            -5.2241997718811035,
            -4.276500225067139
          ]
        },
        {
          "atom_index": 14122,
          "name": "C",
          "element": "C",
          "coord": [
            6.080900192260742,
            -5.148200035095215,
            -4.189000129699707
          ]
        },
        {
          "atom_index": 14123,
          "name": "O",
          "element": "O",
          "coord": [
            6.1194000244140625,
            -5.059299945831299,
            -4.11329984664917
          ]
        },
        {
          "atom_index": 14124,
          "name": "CB",
          "element": "C",
          "coord": [
            6.180699825286865,
            -5.166999816894531,
            -4.417500019073486
          ]
        }
      ]
    },
    {
      "id": "D:331",
      "chain": "D",
      "resseq": 331,
      "icode": "",
      "resname": "ALA",
      "hetflag": " ",
      "sasa": 0.0,
      "atoms": [
        {
          "atom_index": 14125,
          "name": "N",
          "element": "N",
          "coord": [
            5.953000068664551,
            -5.183700084686279,
            -4.199399948120117
          ]
        },
        {
          "atom_index": 14126,
          "name": "CA",
          "element": "C",
          "coord": [
            5.848599910736084,
            -5.118299961090088,
            -4.1209001541137695
          ]
        },
        {
          "atom_index": 14127,
          "name": "C",
          "element": "C",
          "coord": [
            5.873700141906738,
            -5.131199836730957,
            -3.970900058746338
          ]
        },
        {
          "atom_index": 14128,
          "name": "O",
          "element": "O",
          "coord": [
            5.8572001457214355,
            -5.034800052642822,
            -3.8963000774383545
          ]
        },
        {
          "atom_index": 14129,
          "name": "CB",
          "element": "C",
          "coord": [
            5.712299823760986,
            -5.177199840545654,
            -4.156300067901611
          ]
        }
      ]
    },
    {
      "id": "D:332",
      "chain": "D",
      "resseq": 332,
      "icode": "",
      "resname": "LEU",
      "hetflag": " ",
      "sasa": 0.0,
      "atoms": [
        {
          "atom_index": 14130,
          "name": "N",
          "element": "N",
          "coord": [
            5.912600040435791,
            -5.250699996948242,
            -3.9272000789642334
          ]
        },
        {
          "atom_index": 14131,
          "name": "CA",
          "element": "C",
          "coord": [
            5.940100193023682,
            -5.275700092315674,
            -3.7860000133514404
          ]
        },
        {
          "atom_index": 14132,
          "name": "C",
          "element": "C",
          "coord": [
            6.063799858093262,
            -5.19890022277832,
            -3.740000009536743
          ]
        },
        {
          "atom_index": 14133,
          "name": "O",
          "element": "O",
          "coord": [
            6.062300205230713,
            -5.132800102233887,
            -3.635999917984009
          ]
        },
        {
          "atom_index": 14134,
          "name": "CB",
          "element": "C",
          "coord": [
            5.960700035095215,
            -5.42549991607666,
            -3.7618000507354736
          ]
        },
        {
          "atom_index": 14135,
          "name": "CG",
          "element": "C",
          "coord": [
            5.838200092315674,
            -5.515699863433838,
            -3.7783000469207764
          ]
        },
        {
          "atom_index": 14136,
          "name": "CD1",
          "element": "C",
          "coord": [
            5.879300117492676,
            -5.6616997718811035,
            -3.772700071334839
          ]
        },
        {
          "atom_index": 14137,
          "name": "CD2",
          "element": "C",
          "coord": [
            5.738100051879883,
            -5.4847002029418945,
            -3.6686999797821045
          ]
        }
      ]
    },
    {
      "id": "D:333",
      "chain": "D",
      "resseq": 333,
      "icode": "",
      "resname": "ARG",
      "hetflag": " ",
      "sasa": 2.0573718547821045,
      "atoms": [
        {
          "atom_index": 14138,
          "name": "N",
          "element": "N",
          "coord": [
            6.170599937438965,
            -5.208399772644043,
            -3.81850004196167
          ]
        },
        {
          "atom_index": 14139,
          "name": "CA",
          "element": "C",
          "coord": [
            6.295599937438965,
            -5.140100002288818,
            -3.7874999046325684
          ]
        },
        {
          "atom_index": 14140,
          "name": "C",
          "element": "C",
          "coord": [
            6.269800186157227,
            -4.993800163269043,
            -3.753200054168701
          ]
        },
        {
          "atom_index": 14141,
          "name": "O",
          "element": "O",
          "coord": [
            6.3130998611450195,
            -4.944699764251709,
            -3.6487998962402344
          ]
        },
        {
          "atom_index": 14142,
          "name": "CB",
          "element": "C",
          "coord": [
            6.390999794006348,
            -5.149499893188477,
            -3.906599998474121
          ]
        },
        {
          "atom_index": 14143,
          "name": "CG",
          "element": "C",
          "coord": [
            6.519800186157227,
            -5.0706000328063965,
            -3.890500068664551
          ]
        },
        {
          "atom_index": 14144,
          "name": "CD",
          "element": "C",
          "coord": [
            6.616099834442139,
            -5.100200176239014,
            -4.004199981689453
          ]
        },
        {
          "atom_index": 14145,
          "name": "NE",
          "element": "N",
          "coord": [
            6.650700092315674,
            -5.242099761962891,
            -4.009399890899658
          ]
        },
        {
          "atom_index": 14146,
          "name": "CZ",
          "element": "C",
          "coord": [
            6.735000133514404,
            -5.295499801635742,
            -4.097099781036377
          ]
        },
        {
          "atom_index": 14147,
          "name": "NH1",
          "element": "N",
          "coord": [
            6.794300079345703,
            -5.218800067901611,
            -4.18779993057251
          ]
        },
        {
          "atom_index": 14148,
          "name": "NH2",
          "element": "N",
          "coord": [
            6.7600998878479,
            -5.4257001876831055,
            -4.094399929046631
          ]
        }
      ]
    },
    {
      "id": "D:334",
      "chain": "D",
      "resseq": 334,
      "icode": "",
      "resname": "ASP",
      "hetflag": " ",
      "sasa": 0.0,
      "atoms": [
        {
          "atom_index": 14149,
          "name": "N",
          "element": "N",
          "coord": [
            6.198800086975098,
            -4.924799919128418,
            -3.841900110244751
          ]
        },
        {
          "atom_index": 14150,
          "name": "CA",
          "element": "C",
          "coord": [
            6.166100025177002,
            -4.78439998626709,
            -3.821500062942505
          ]
        },
        {
          "atom_index": 14151,
          "name": "C",
          "element": "C",
          "coord": [
            6.082300186157227,
            -4.76609992980957,
            -3.6958999633789062
          ]
        },
        {
          "atom_index": 14152,
          "name": "O",
          "element": "O",
          "coord": [
            6.092899799346924,
            -4.6645002365112305,
            -3.6273999214172363
          ]
        },
        {
          "atom_index": 14153,
          "name": "CB",
          "element": "C",
          "coord": [
            6.089799880981445,
            -4.730500221252441,
            -3.9423000812530518
          ]
        },
        {
          "atom_index": 14154,
          "name": "CG",
          "element": "C",
          "coord": [
            6.173299789428711,
            -4.731500148773193,
            -4.068299770355225
          ]
        },
        {
          "atom_index": 14155,
          "name": "OD1",
          "element": "O",
          "coord": [
            6.238800048828125,
            -4.834499835968018,
            -4.094900131225586
          ]
        },
        {
          "atom_index": 14156,
          "name": "OD2",
          "element": "O",
          "coord": [
            6.172999858856201,
            -4.629700183868408,
            -4.140900135040283
          ]
        }
      ]
    },
    {
      "id": "D:335",
      "chain": "D",
      "resseq": 335,
      "icode": "",
      "resname": "PHE",
      "hetflag": " ",
      "sasa": 0.0,
      "atoms": [
        {
          "atom_index": 14157,
          "name": "N",
          "element": "N",
          "coord": [
            5.998799800872803,
            -4.865099906921387,
            -3.6661999225616455
          ]
        },
        {
          "atom_index": 14158,
          "name": "CA",
          "element": "C",
          "coord": [
            5.913400173187256,
            -4.859300136566162,
            -3.5485000610351562
          ]
        },
        {
          "atom_index": 14159,
          "name": "C",
          "element": "C",
          "coord": [
            5.998499870300293,
            -4.867000102996826,
            -3.422300100326538
          ]
        },
        {
          "atom_index": 14160,
          "name": "O",
          "element": "O",
          "coord": [
            5.9664998054504395,
            -4.804900169372559,
            -3.3210999965667725
          ]
        },
        {
          "atom_index": 14161,
          "name": "CB",
          "element": "C",
          "coord": [
            5.8125,
            -4.974400043487549,
            -3.5495998859405518
          ]
        },
        {
          "atom_index": 14162,
          "name": "CG",
          "element": "C",
          "coord": [
            5.710999965667725,
            -4.966800212860107,
            -3.438999891281128
          ]
        },
        {
          "atom_index": 14163,
          "name": "CD1",
          "element": "C",
          "coord": [
            5.61959981918335,
            -4.861999988555908,
            -3.434000015258789
          ]
        },
        {
          "atom_index": 14164,
          "name": "CD2",
          "element": "C",
          "coord": [
            5.708199977874756,
            -5.0630998611450195,
            -3.3387999534606934
          ]
        },
        {
          "atom_index": 14165,
          "name": "CE1",
          "element": "C",
          "coord": [
            5.526899814605713,
            -4.8531999588012695,
            -3.330699920654297
          ]
        },
        {
          "atom_index": 14166,
          "name": "CE2",
          "element": "C",
          "coord": [
            5.615799903869629,
            -5.055099964141846,
            -3.235100030899048
          ]
        },
        {
          "atom_index": 14167,
          "name": "CZ",
          "element": "C",
          "coord": [
            5.525000095367432,
            -4.949900150299072,
            -3.2309999465942383
          ]
        }
      ]
    },
    {
      "id": "D:336",
      "chain": "D",
      "resseq": 336,
      "icode": "",
      "resname": "MET",
      "hetflag": " ",
      "sasa": 0.0,
      "atoms": [
        {
          "atom_index": 14168,
          "name": "N",
          "element": "N",
          "coord": [
            6.10699987411499,
            -4.943699836730957,
            -3.4289000034332275
          ]
        },
        {
          "atom_index": 14169,
          "name": "CA",
          "element": "C",
          "coord": [
            6.196899890899658,
            -4.958499908447266,
            -3.3148000240325928
          ]
        },
        {
          "atom_index": 14170,
          "name": "C",
          "element": "C",
          "coord": [
            6.23859977722168,
            -4.821400165557861,
            -3.262700080871582
          ]
        },
        {
          "atom_index": 14171,
          "name": "O",
          "element": "O",
          "coord": [
            6.250100135803223,
            -4.800300121307373,
            -3.141900062561035
          ]
        },
        {
          "atom_index": 14172,
          "name": "CB",
          "element": "C",
          "coord": [
            6.321199893951416,
            -5.038000106811523,
            -3.35509991645813
          ]
        },
        {
          "atom_index": 14173,
          "name": "CG",
          "element": "C",
          "coord": [
            6.292300224304199,
            -5.180300235748291,
            -3.3993000984191895
          ]
        },
        {
          "atom_index": 14174,
          "name": "SD",
          "element": "S",
          "coord": [
            6.2083001136779785,
            -5.276599884033203,
            -3.2720000743865967
          ]
        },
        {
          "atom_index": 14175,
          "name": "CE",
          "element": "C",
          "coord": [
            6.344900131225586,
            -5.365099906921387,
            -3.198699951171875
          ]
        }
      ]
    },
    {
      "id": "D:337",
      "chain": "D",
      "resseq": 337,
      "icode": "",
      "resname": "GLY",
      "hetflag": " ",
      "sasa": 0.0,
      "atoms": [
        {
          "atom_index": 14176,
          "name": "N",
          "element": "N",
          "coord": [
            6.260000228881836,
            -4.728400230407715,
            -3.3550000190734863
          ]
        },
        {
          "atom_index": 14177,
          "name": "CA",
          "element": "C",
          "coord": [
            6.30049991607666,
            -4.594299793243408,
            -3.3178999423980713
          ]
        },
        {
          "atom_index": 14178,
          "name": "C",
          "element": "C",
          "coord": [
            6.204999923706055,
            -4.527100086212158,
            -3.221400022506714
          ]
        },
        {
          "atom_index": 14179,
          "name": "O",
          "element": "O",
          "coord": [
            6.236400127410889,
            -4.4222002029418945,
            -3.1651999950408936
          ]
        }
      ]
    },
    {
      "id": "D:338",
      "chain": "D",
      "resseq": 338,
      "icode": "",
      "resname": "LEU",
      "hetflag": " ",
      "sasa": 0.0,
      "atoms": [
        {
          "atom_index": 14180,
          "name": "N",
          "element": "N",
          "coord": [
            6.088200092315674,
            -4.587299823760986,
            -3.2014000415802
          ]
        },
        {
          "atom_index": 14181,
          "name": "CA",
          "element": "C",
          "coord": [
            5.988800048828125,
            -4.530900001525879,
            -3.1110000610351562
          ]
        },
        {
          "atom_index": 14182,
          "name": "C",
          "element": "C",
          "coord": [
            6.027599811553955,
            -4.547900199890137,
            -2.9647998809814453
          ]
        },
        {
          "atom_index": 14183,
          "name": "O",
          "element": "O",
          "coord": [
            6.004000186920166,
            -4.458799839019775,
            -2.8835999965667725
          ]
        },
        {
          "atom_index": 14184,
          "name": "CB",
          "element": "C",
          "coord": [
            5.8520002365112305,
            -4.5954999923706055,
            -3.1347999572753906
          ]
        },
        {
          "atom_index": 14185,
          "name": "CG",
          "element": "C",
          "coord": [
            5.7393999099731445,
            -4.548600196838379,
            -3.0420000553131104
          ]
        },
        {
          "atom_index": 14186,
          "name": "CD1",
          "element": "C",
          "coord": [
            5.724100112915039,
            -4.397600173950195,
            -3.0517001152038574
          ]
        },
        {
          "atom_index": 14187,
          "name": "CD2",
          "element": "C",
          "coord": [
            5.6097002029418945,
            -4.617800235748291,
            -3.079900026321411
          ]
        }
      ]
    },
    {
      "id": "D:339",
      "chain": "D",
      "resseq": 339,
      "icode": "",
      "resname": "PHE",
      "hetflag": " ",
      "sasa": 0.0,
      "atoms": [
        {
          "atom_index": 14188,
          "name": "N",
          "element": "N",
          "coord": [
            6.086699962615967,
            -4.662300109863281,
            -2.931299924850464
          ]
        },
        {
          "atom_index": 14189,
          "name": "CA",
          "element": "C",
          "coord": [
            6.126999855041504,
            -4.688799858093262,
            -2.7934999465942383
          ]
        },
        {
          "atom_index": 14190,
          "name": "C",
          "element": "C",
          "coord": [
            6.217199802398682,
            -4.579400062561035,
            -2.736599922180176
          ]
        },
        {
          "atom_index": 14191,
          "name": "O",
          "element": "O",
          "coord": [
            6.209000110626221,
            -4.546500205993652,
            -2.6184000968933105
          ]
        },
        {
          "atom_index": 14192,
          "name": "CB",
          "element": "C",
          "coord": [
            6.198800086975098,
            -4.823599815368652,
            -2.7829999923706055
          ]
        },
        {
          "atom_index": 14193,
          "name": "CG",
          "element": "C",
          "coord": [
            6.111199855804443,
            -4.9421000480651855,
            -2.812999963760376
          ]
        },
        {
          "atom_index": 14194,
          "name": "CD1",
          "element": "C",
          "coord": [
            6.093100070953369,
            -4.985799789428711,
            -2.943700075149536
          ]
        },
        {
          "atom_index": 14195,
          "name": "CD2",
          "element": "C",
          "coord": [
            6.047699928283691,
            -5.010700225830078,
            -2.710099935531616
          ]
        },
        {
          "atom_index": 14196,
          "name": "CE1",
          "element": "C",
          "coord": [
            6.012899875640869,
            -5.096399784088135,
            -2.9714999198913574
          ]
        },
        {
          "atom_index": 14197,
          "name": "CE2",
          "element": "C",
          "coord": [
            5.967299938201904,
            -5.121500015258789,
            -2.7367000579833984
          ]
        },
        {
          "atom_index": 14198,
          "name": "CZ",
          "element": "C",
          "coord": [
            5.949999809265137,
            -5.164299964904785,
            -2.867799997329712
          ]
        }
      ]
    },
    {
      "id": "D:340",
      "chain": "D",
      "resseq": 340,
      "icode": "",
      "resname": "ALA",
      "hetflag": " ",
      "sasa": 0.9774256348609924,
      "atoms": [
        {
          "atom_index": 14199,
          "name": "N",
          "element": "N",
          "coord": [
            6.302599906921387,
            -4.5229997634887695,
            -2.821199893951416
          ]
        },
        {
          "atom_index": 14200,
          "name": "CA",
          "element": "C",
          "coord": [
            6.394400119781494,
            -4.418000221252441,
            -2.778599977493286
          ]
        },
        {
          "atom_index": 14201,
          "name": "C",
          "element": "C",
          "coord": [
            6.321199893951416,
            -4.295400142669678,
            -2.7255001068115234
          ]
        },
        {
          "atom_index": 14202,
          "name": "O",
          "element": "O",
          "coord": [
            6.383999824523926,
            -4.201399803161621,
            -2.6763999462127686
          ]
        },
        {
          "atom_index": 14203,
          "name": "CB",
          "element": "C",
          "coord": [
            6.485000133514404,
            -4.378300189971924,
            -2.8942999839782715
          ]
        }
      ]
    },
    {
      "id": "D:341",
      "chain": "D",
      "resseq": 341,
      "icode": "",
      "resname": "LYS",
      "hetflag": " ",
      "sasa": 0.0,
      "atoms": [
        {
          "atom_index": 14204,
          "name": "N",
          "element": "N",
          "coord": [
            6.188499927520752,
            -4.296199798583984,
            -2.7348999977111816
          ]
        },
        {
          "atom_index": 14205,
          "name": "CA",
          "element": "C",
          "coord": [
            6.10830020904541,
            -4.183899879455566,
            -2.6875998973846436
          ]
        },
        {
          "atom_index": 14206,
          "name": "C",
          "element": "C",
          "coord": [
            6.035600185394287,
            -4.2179999351501465,
            -2.5580999851226807
          ]
        },
        {
          "atom_index": 14207,
          "name": "O",
          "element": "O",
          "coord": [
            5.979499816894531,
            -4.130099773406982,
            -2.4928998947143555
          ]
        },
        {
          "atom_index": 14208,
          "name": "CB",
          "element": "C",
          "coord": [
            6.007999897003174,
            -4.142399787902832,
            -2.795099973678589
          ]
        }
      ]
    },
    {
      "id": "D:342",
      "chain": "D",
      "resseq": 342,
      "icode": "",
      "resname": "LEU",
      "hetflag": " ",
      "sasa": 0.0,
      "atoms": [
        {
          "atom_index": 14209,
          "name": "N",
          "element": "N",
          "coord": [
            6.037099838256836,
            -4.345900058746338,
            -2.5216000080108643
          ]
        },
        {
          "atom_index": 14210,
          "name": "CA",
          "element": "C",
          "coord": [
            5.97130012512207,
            -4.392199993133545,
            -2.4000000953674316
          ]
        },
        {
          "atom_index": 14211,
          "name": "C",
          "element": "C",
          "coord": [
            6.040800094604492,
            -4.3394999504089355,
            -2.275099992752075
          ]
        },
        {
          "atom_index": 14212,
          "name": "O",
          "element": "O",
          "coord": [
            6.159900188446045,
            -4.308700084686279,
            -2.2772998809814453
          ]
        },
        {
          "atom_index": 14213,
          "name": "CB",
          "element": "C",
          "coord": [
            5.9695000648498535,
            -4.545199871063232,
            -2.3951001167297363
          ]
        },
        {
          "atom_index": 14214,
          "name": "CG",
          "element": "C",
          "coord": [
            5.8719000816345215,
            -4.619699954986572,
            -2.486599922180176
          ]
        },
        {
          "atom_index": 14215,
          "name": "CD1",
          "element": "C",
          "coord": [
            5.899899959564209,
            -4.768899917602539,
            -2.4807000160217285
          ]
        },
        {
          "atom_index": 14216,
          "name": "CD2",
          "element": "C",
          "coord": [
            5.729300022125244,
            -4.59060001373291,
            -2.44320011138916
          ]
        }
      ]
    },
    {
      "id": "D:343",
      "chain": "D",
      "resseq": 343,
      "icode": "",
      "resname": "PRO",
      "hetflag": " ",
      "sasa": 0.0,
      "atoms": [
        {
          "atom_index": 14217,
          "name": "N",
          "element": "N",
          "coord": [
            5.966400146484375,
            -4.3277997970581055,
            -2.164299964904785
          ]
        },
        {
          "atom_index": 14218,
          "name": "CA",
          "element": "C",
          "coord": [
            6.025899887084961,
            -4.27869987487793,
            -2.0399999618530273
          ]
        },
        {
          "atom_index": 14219,
          "name": "C",
          "element": "C",
          "coord": [
            6.14169979095459,
            -4.369500160217285,
            -2.0006000995635986
          ]
        },
        {
          "atom_index": 14220,
          "name": "O",
          "element": "O",
          "coord": [
            6.123199939727783,
            -4.48960018157959,
            -1.9814000129699707
          ]
        },
        {
          "atom_index": 14221,
          "name": "CB",
          "element": "C",
          "coord": [
            5.909900188446045,
            -4.286600112915039,
            -1.9414000511169434
          ]
        },
        {
          "atom_index": 14222,
          "name": "CG",
          "element": "C",
          "coord": [
            5.791200160980225,
            -4.259799957275391,
            -2.02839994430542
          ]
        },
        {
          "atom_index": 14223,
          "name": "CD",
          "element": "C",
          "coord": [
            5.820899963378906,
            -4.345399856567383,
            -2.1491000652313232
          ]
        }
      ]
    },
    {
      "id": "D:344",
      "chain": "D",
      "resseq": 344,
      "icode": "",
      "resname": "ALA",
      "hetflag": " ",
      "sasa": 4.449691295623779,
      "atoms": [
        {
          "atom_index": 14224,
          "name": "N",
          "element": "N",
          "coord": [
            6.260900020599365,
            -4.311699867248535,
            -1.9902000427246094
          ]
        },
        {
          "atom_index": 14225,
          "name": "CA",
          "element": "C",
          "coord": [
            6.379700183868408,
            -4.387800216674805,
            -1.9536000490188599
          ]
        },
        {
          "atom_index": 14226,
          "name": "C",
          "element": "C",
          "coord": [
            6.347400188446045,
            -4.491799831390381,
            -1.8467999696731567
          ]
        },
        {
          "atom_index": 14227,
          "name": "O",
          "element": "O",
          "coord": [
            6.303400039672852,
            -4.457499980926514,
            -1.7371000051498413
          ]
        },
        {
          "atom_index": 14228,
          "name": "CB",
          "element": "C",
          "coord": [
            6.488399982452393,
            -4.293399810791016,
            -1.9038000106811523
          ]
        }
      ]
    },
    {
      "id": "D:345",
      "chain": "D",
      "resseq": 345,
      "icode": "",
      "resname": "GLY",
      "hetflag": " ",
      "sasa": 0.22585824131965637,
      "atoms": [
        {
          "atom_index": 14229,
          "name": "N",
          "element": "N",
          "coord": [
            6.368299961090088,
            -4.618800163269043,
            -1.8803999423980713
          ]
        },
        {
          "atom_index": 14230,
          "name": "CA",
          "element": "C",
          "coord": [
            6.3414998054504395,
            -4.72629976272583,
            -1.7864999771118164
          ]
        },
        {
          "atom_index": 14231,
          "name": "C",
          "element": "C",
          "coord": [
            6.211900234222412,
            -4.801400184631348,
            -1.8113000392913818
          ]
        },
        {
          "atom_index": 14232,
          "name": "O",
          "element": "O",
          "coord": [
            6.184100151062012,
            -4.901599884033203,
            -1.7452000379562378
          ]
        }
      ]
    },
    {
      "id": "D:346",
      "chain": "D",
      "resseq": 346,
      "icode": "",
      "resname": "THR",
      "hetflag": " ",
      "sasa": 0.0,
      "atoms": [
        {
          "atom_index": 14233,
          "name": "N",
          "element": "N",
          "coord": [
            6.132400035858154,
            -4.753799915313721,
            -1.906599998474121
          ]
        },
        {
          "atom_index": 14234,
          "name": "CA",
          "element": "C",
          "coord": [
            6.004899978637695,
            -4.817200183868408,
            -1.938599944114685
          ]
        },
        {
          "atom_index": 14235,
          "name": "C",
          "element": "C",
          "coord": [
            6.021200180053711,
            -4.962500095367432,
            -1.982699990272522
          ]
        },
        {
          "atom_index": 14236,
          "name": "O",
          "element": "O",
          "coord": [
            5.9421000480651855,
            -5.048999786376953,
            -1.9448000192642212
          ]
        },
        {
          "atom_index": 14237,
          "name": "CB",
          "element": "C",
          "coord": [
            5.931099891662598,
            -4.740900039672852,
            -2.05049991607666
          ]
        },
        {
          "atom_index": 14238,
          "name": "OG1",
          "element": "O",
          "coord": [
            5.90880012512207,
            -4.605400085449219,
            -2.009700059890747
          ]
        },
        {
          "atom_index": 14239,
          "name": "CG2",
          "element": "C",
          "coord": [
            5.797500133514404,
            -4.807000160217285,
            -2.0804998874664307
          ]
        }
      ]
    },
    {
      "id": "D:347",
      "chain": "D",
      "resseq": 347,
      "icode": "",
      "resname": "THR",
      "hetflag": " ",
      "sasa": 0.0,
      "atoms": [
        {
          "atom_index": 14240,
          "name": "N",
          "element": "N",
          "coord": [
            6.123899936676025,
            -4.988999843597412,
            -2.0627999305725098
          ]
        },
        {
          "atom_index": 14241,
          "name": "CA",
          "element": "C",
          "coord": [
            6.148499965667725,
            -5.124100208282471,
            -2.112299919128418
          ]
        },
        {
          "atom_index": 14242,
          "name": "C",
          "element": "C",
          "coord": [
            6.295000076293945,
            -5.146299839019775,
            -2.150399923324585
          ]
        },
        {
          "atom_index": 14243,
          "name": "O",
          "element": "O",
          "coord": [
            6.366600036621094,
            -5.0518999099731445,
            -2.1839001178741455
          ]
        },
        {
          "atom_index": 14244,
          "name": "CB",
          "element": "C",
          "coord": [
            6.0594000816345215,
            -5.1539998054504395,
            -2.235300064086914
          ]
        },
        {
          "atom_index": 14245,
          "name": "OG1",
          "element": "O",
          "coord": [
            6.090199947357178,
            -5.283999919891357,
            -2.2867000102996826
          ]
        },
        {
          "atom_index": 14246,
          "name": "CG2",
          "element": "C",
          "coord": [
            6.082300186157227,
            -5.05019998550415,
            -2.344099998474121
          ]
        }
      ]
    },
    {
      "id": "D:348",
      "chain": "D",
      "resseq": 348,
      "icode": "",
      "resname": "ASP",
      "hetflag": " ",
      "sasa": 0.0,
      "atoms": [
        {
          "atom_index": 14247,
          "name": "N",
          "element": "N",
          "coord": [
            6.338600158691406,
            -5.2718000411987305,
            -2.14490008354187
          ]
        },
        {
          "atom_index": 14248,
          "name": "CA",
          "element": "C",
          "coord": [
            6.476200103759766,
            -5.307600021362305,
            -2.1789000034332275
          ]
        },
        {
          "atom_index": 14249,
          "name": "C",
          "element": "C",
          "coord": [
            6.483099937438965,
            -5.396500110626221,
            -2.3029000759124756
          ]
        },
        {
          "atom_index": 14250,
          "name": "O",
          "element": "O",
          "coord": [
            6.38640022277832,
            -5.464900016784668,
            -2.3371999263763428
          ]
        },
        {
          "atom_index": 14251,
          "name": "CB",
          "element": "C",
          "coord": [
            6.543499946594238,
            -5.3780999183654785,
            -2.0606000423431396
          ]
        },
        {
          "atom_index": 14252,
          "name": "CG",
          "element": "C",
          "coord": [
            6.4532999992370605,
            -5.480800151824951,
            -1.9946000576019287
          ]
        },
        {
          "atom_index": 14253,
          "name": "OD1",
          "element": "O",
          "coord": [
            6.3566999435424805,
            -5.440199851989746,
            -1.9263999462127686
          ]
        },
        {
          "atom_index": 14254,
          "name": "OD2",
          "element": "O",
          "coord": [
            6.478499889373779,
            -5.6020002365112305,
            -2.010999917984009
          ]
        }
      ]
    },
    {
      "id": "D:349",
      "chain": "D",
      "resseq": 349,
      "icode": "",
      "resname": "LYS",
      "hetflag": " ",
      "sasa": 2.0890235900878906,
      "atoms": [
        {
          "atom_index": 14255,
          "name": "N",
          "element": "N",
          "coord": [
            6.598299980163574,
            -5.395599842071533,
            -2.36929988861084
          ]
        },
        {
          "atom_index": 14256,
          "name": "CA",
          "element": "C",
          "coord": [
            6.61870002746582,
            -5.4745001792907715,
            -2.490299940109253
          ]
        },
        {
          "atom_index": 14257,
          "name": "C",
          "element": "C",
          "coord": [
            6.591400146484375,
            -5.623300075531006,
            -2.4697999954223633
          ]
        },
        {
          "atom_index": 14258,
          "name": "O",
          "element": "O",
          "coord": [
            6.573200225830078,
            -5.697400093078613,
            -2.566499948501587
          ]
        },
        {
          "atom_index": 14259,
          "name": "CB",
          "element": "C",
          "coord": [
            6.76140022277832,
            -5.454899787902832,
            -2.54229998588562
          ]
        },
        {
          "atom_index": 14260,
          "name": "CG",
          "element": "C",
          "coord": [
            6.790900230407715,
            -5.53000020980835,
            -2.671099901199341
          ]
        },
        {
          "atom_index": 14261,
          "name": "CD",
          "element": "C",
          "coord": [
            6.932400226593018,
            -5.504300117492676,
            -2.720599889755249
          ]
        },
        {
          "atom_index": 14262,
          "name": "CE",
          "element": "C",
          "coord": [
            6.9604997634887695,
            -5.581999778747559,
            -2.8485000133514404
          ]
        },
        {
          "atom_index": 14263,
          "name": "NZ",
          "element": "N",
          "coord": [
            7.097700119018555,
            -5.558300018310547,
            -2.901099920272827
          ]
        }
      ]
    },
    {
      "id": "D:350",
      "chain": "D",
      "resseq": 350,
      "icode": "",
      "resname": "GLU",
      "hetflag": " ",
      "sasa": 4.7260026931762695,
      "atoms": [
        {
          "atom_index": 14264,
          "name": "N",
          "element": "N",
          "coord": [
            6.588699817657471,
            -5.666999816894531,
            -2.344399929046631
          ]
        },
        {
          "atom_index": 14265,
          "name": "CA",
          "element": "C",
          "coord": [
            6.562900066375732,
            -5.807499885559082,
            -2.31469988822937
          ]
        },
        {
          "atom_index": 14266,
          "name": "C",
          "element": "C",
          "coord": [
            6.41480016708374,
            -5.840099811553955,
            -2.3345000743865967
          ]
        },
        {
          "atom_index": 14267,
          "name": "O",
          "element": "O",
          "coord": [
            6.379499912261963,
            -5.952000141143799,
            -2.371999979019165
          ]
        },
        {
          "atom_index": 14268,
          "name": "CB",
          "element": "C",
          "coord": [
            6.604100227355957,
            -5.840700149536133,
            -2.170799970626831
          ]
        },
        {
          "atom_index": 14269,
          "name": "CG",
          "element": "C",
          "coord": [
            6.7519001960754395,
            -5.81820011138916,
            -2.1401000022888184
          ]
        },
        {
          "atom_index": 14270,
          "name": "CD",
          "element": "C",
          "coord": [
            6.788700103759766,
            -5.671000003814697,
            -2.1312999725341797
          ]
        },
        {
          "atom_index": 14271,
          "name": "OE1",
          "element": "O",
          "coord": [
            6.736400127410889,
            -5.602200031280518,
            -2.0411999225616455
          ]
        },
        {
          "atom_index": 14272,
          "name": "OE2",
          "element": "O",
          "coord": [
            6.869999885559082,
            -5.624100208282471,
            -2.213900089263916
          ]
        }
      ]
    },
    {
      "id": "D:351",
      "chain": "D",
      "resseq": 351,
      "icode": "",
      "resname": "GLU",
      "hetflag": " ",
      "sasa": 0.0,
      "atoms": [
        {
          "atom_index": 14273,
          "name": "N",
          "element": "N",
          "coord": [
            6.32889986038208,
            -5.741700172424316,
            -2.309299945831299
          ]
        },
        {
          "atom_index": 14274,
          "name": "CA",
          "element": "C",
          "coord": [
            6.184700012207031,
            -5.759699821472168,
            -2.3243000507354736
          ]
        },
        {
          "atom_index": 14275,
          "name": "C",
          "element": "C",
          "coord": [
            6.144499778747559,
            -5.759200096130371,
            -2.4709999561309814
          ]
        },
        {
          "atom_index": 14276,
          "name": "O",
          "element": "O",
          "coord": [
            6.0696001052856445,
            -5.845799922943115,
            -2.516200065612793
          ]
        },
        {
          "atom_index": 14277,
          "name": "CB",
          "element": "C",
          "coord": [
            6.10860013961792,
            -5.648399829864502,
            -2.2520999908447266
          ]
        },
        {
          "atom_index": 14278,
          "name": "CG",
          "element": "C",
          "coord": [
            6.1356000900268555,
            -5.638599872589111,
            -2.1034998893737793
          ]
        },
        {
          "atom_index": 14279,
          "name": "CD",
          "element": "C",
          "coord": [
            6.045499801635742,
            -5.537099838256836,
            -2.0360000133514404
          ]
        },
        {
          "atom_index": 14280,
          "name": "OE1",
          "element": "O",
          "coord": [
            6.040599822998047,
            -5.421500205993652,
            -2.0831000804901123
          ]
        },
        {
          "atom_index": 14281,
          "name": "OE2",
          "element": "O",
          "coord": [
            5.979800224304199,
            -5.572700023651123,
            -1.9361000061035156
          ]
        }
      ]
    },
    {
      "id": "D:352",
      "chain": "D",
      "resseq": 352,
      "icode": "",
      "resname": "ILE",
      "hetflag": " ",
      "sasa": 0.0,
      "atoms": [
        {
          "atom_index": 14282,
          "name": "N",
          "element": "N",
          "coord": [
            6.194300174713135,
            -5.660399913787842,
            -2.544600009918213
          ]
        },
        {
          "atom_index": 14283,
          "name": "CA",
          "element": "C",
          "coord": [
            6.16379976272583,
            -5.646999835968018,
            -2.686300039291382
          ]
        },
        {
          "atom_index": 14284,
          "name": "C",
          "element": "C",
          "coord": [
            6.200399875640869,
            -5.774099826812744,
            -2.762500047683716
          ]
        },
        {
          "atom_index": 14285,
          "name": "O",
          "element": "O",
          "coord": [
            6.12470006942749,
            -5.820400238037109,
            -2.8477001190185547
          ]
        },
        {
          "atom_index": 14286,
          "name": "CB",
          "element": "C",
          "coord": [
            6.239699840545654,
            -5.52810001373291,
            -2.7474000453948975
          ]
        },
        {
          "atom_index": 14287,
          "name": "CG1",
          "element": "C",
          "coord": [
            6.390100002288818,
            -5.5543999671936035,
            -2.7421000003814697
          ]
        },
        {
          "atom_index": 14288,
          "name": "CG2",
          "element": "C",
          "coord": [
            6.206600189208984,
            -5.400700092315674,
            -2.6705000400543213
          ]
        },
        {
          "atom_index": 14289,
          "name": "CD1",
          "element": "C",
          "coord": [
            6.474100112915039,
            -5.443399906158447,
            -2.799799919128418
          ]
        }
      ]
    },
    {
      "id": "D:353",
      "chain": "D",
      "resseq": 353,
      "icode": "",
      "resname": "THR",
      "hetflag": " ",
      "sasa": 0.0,
      "atoms": [
        {
          "atom_index": 14290,
          "name": "N",
          "element": "N",
          "coord": [
            6.316699981689453,
            -5.830399990081787,
            -2.731300115585327
          ]
        },
        {
          "atom_index": 14291,
          "name": "CA",
          "element": "C",
          "coord": [
            6.362299919128418,
            -5.952199935913086,
            -2.7962000370025635
          ]
        },
        {
          "atom_index": 14292,
          "name": "C",
          "element": "C",
          "coord": [
            6.263999938964844,
            -6.065299987792969,
            -2.768399953842163
          ]
        },
        {
          "atom_index": 14293,
          "name": "O",
          "element": "O",
          "coord": [
            6.231500148773193,
            -6.143799781799316,
            -2.857300043106079
          ]
        },
        {
          "atom_index": 14294,
          "name": "CB",
          "element": "C",
          "coord": [
            6.502999782562256,
            -5.992099761962891,
            -2.746000051498413
          ]
        },
        {
          "atom_index": 14295,
          "name": "OG1",
          "element": "O",
          "coord": [
            6.598700046539307,
            -5.895199775695801,
            -2.7908999919891357
          ]
        },
        {
          "atom_index": 14296,
          "name": "CG2",
          "element": "C",
          "coord": [
            6.542200088500977,
            -6.129700183868408,
            -2.79830002784729
          ]
        }
      ]
    },
    {
      "id": "D:354",
      "chain": "D",
      "resseq": 354,
      "icode": "",
      "resname": "ALA",
      "hetflag": " ",
      "sasa": 0.0,
      "atoms": [
        {
          "atom_index": 14297,
          "name": "N",
          "element": "N",
          "coord": [
            6.216300010681152,
            -6.072800159454346,
            -2.6445999145507812
          ]
        },
        {
          "atom_index": 14298,
          "name": "CA",
          "element": "C",
          "coord": [
            6.120999813079834,
            -6.17609977722168,
            -2.606100082397461
          ]
        },
        {
          "atom_index": 14299,
          "name": "C",
          "element": "C",
          "coord": [
            5.9903998374938965,
            -6.158699989318848,
            -2.6837000846862793
          ]
        },
        {
          "atom_index": 14300,
          "name": "O",
          "element": "O",
          "coord": [
            5.93120002746582,
            -6.25629997253418,
            -2.72979998588562
          ]
        },
        {
          "atom_index": 14301,
          "name": "CB",
          "element": "C",
          "coord": [
            6.094200134277344,
            -6.1691999435424805,
            -2.4560000896453857
          ]
        }
      ]
    },
    {
      "id": "D:355",
      "chain": "D",
      "resseq": 355,
      "icode": "",
      "resname": "SER",
      "hetflag": " ",
      "sasa": 0.0,
      "atoms": [
        {
          "atom_index": 14302,
          "name": "N",
          "element": "N",
          "coord": [
            5.946700096130371,
            -6.033899784088135,
            -2.6975998878479004
          ]
        },
        {
          "atom_index": 14303,
          "name": "CA",
          "element": "C",
          "coord": [
            5.823599815368652,
            -6.003300189971924,
            -2.7695000171661377
          ]
        },
        {
          "atom_index": 14304,
          "name": "C",
          "element": "C",
          "coord": [
            5.842599868774414,
            -6.024700164794922,
            -2.9195001125335693
          ]
        },
        {
          "atom_index": 14305,
          "name": "O",
          "element": "O",
          "coord": [
            5.7581000328063965,
            -6.085599899291992,
            -2.985300064086914
          ]
        },
        {
          "atom_index": 14306,
          "name": "CB",
          "element": "C",
          "coord": [
            5.780200004577637,
            -5.858699798583984,
            -2.742000102996826
          ]
        },
        {
          "atom_index": 14307,
          "name": "OG",
          "element": "O",
          "coord": [
            5.875100135803223,
            -5.765200138092041,
            -2.789799928665161
          ]
        }
      ]
    },
    {
      "id": "D:356",
      "chain": "D",
      "resseq": 356,
      "icode": "",
      "resname": "LEU",
      "hetflag": " ",
      "sasa": 0.0,
      "atoms": [
        {
          "atom_index": 14308,
          "name": "N",
          "element": "N",
          "coord": [
            5.953700065612793,
            -5.974699974060059,
            -2.9730000495910645
          ]
        },
        {
          "atom_index": 14309,
          "name": "CA",
          "element": "C",
          "coord": [
            5.983399868011475,
            -5.989799976348877,
            -3.1152000427246094
          ]
        },
        {
          "atom_index": 14310,
          "name": "C",
          "element": "C",
          "coord": [
            5.979599952697754,
            -6.136199951171875,
            -3.156599998474121
          ]
        },
        {
          "atom_index": 14311,
          "name": "O",
          "element": "O",
          "coord": [
            5.924099922180176,
            -6.170300006866455,
            -3.2609000205993652
          ]
        },
        {
          "atom_index": 14312,
          "name": "CB",
          "element": "C",
          "coord": [
            6.120699882507324,
            -5.930600166320801,
            -3.1482999324798584
          ]
        },
        {
          "atom_index": 14313,
          "name": "CG",
          "element": "C",
          "coord": [
            6.126500129699707,
            -5.778299808502197,
            -3.1624999046325684
          ]
        },
        {
          "atom_index": 14314,
          "name": "CD1",
          "element": "C",
          "coord": [
            6.269999980926514,
            -5.732600212097168,
            -3.184000015258789
          ]
        },
        {
          "atom_index": 14315,
          "name": "CD2",
          "element": "C",
          "coord": [
            6.039299964904785,
            -5.736000061035156,
            -3.279400110244751
          ]
        }
      ]
    },
    {
      "id": "D:357",
      "chain": "D",
      "resseq": 357,
      "icode": "",
      "resname": "TYR",
      "hetflag": " ",
      "sasa": 0.0,
      "atoms": [
        {
          "atom_index": 14316,
          "name": "N",
          "element": "N",
          "coord": [
            6.038599967956543,
            -6.222899913787842,
            -3.075200080871582
          ]
        },
        {
          "atom_index": 14317,
          "name": "CA",
          "element": "C",
          "coord": [
            6.038400173187256,
            -6.364799976348877,
            -3.1070001125335693
          ]
        },
        {
          "atom_index": 14318,
          "name": "C",
          "element": "C",
          "coord": [
            5.898799896240234,
            -6.423900127410889,
            -3.0943000316619873
          ]
        },
        {
          "atom_index": 14319,
          "name": "O",
          "element": "O",
          "coord": [
            5.863500118255615,
            -6.5152997970581055,
            -3.1684000492095947
          ]
        },
        {
          "atom_index": 14320,
          "name": "CB",
          "element": "C",
          "coord": [
            6.136899948120117,
            -6.441500186920166,
            -3.0181000232696533
          ]
        },
        {
          "atom_index": 14321,
          "name": "CG",
          "element": "C",
          "coord": [
            6.279300212860107,
            -6.437399864196777,
            -3.069200038909912
          ]
        },
        {
          "atom_index": 14322,
          "name": "CD1",
          "element": "C",
          "coord": [
            6.364500045776367,
            -6.331900119781494,
            -3.036799907684326
          ]
        },
        {
          "atom_index": 14323,
          "name": "CD2",
          "element": "C",
          "coord": [
            6.3277997970581055,
            -6.537399768829346,
            -3.1533000469207764
          ]
        },
        {
          "atom_index": 14324,
          "name": "CE1",
          "element": "C",
          "coord": [
            6.49459981918335,
            -6.326000213623047,
            -3.0869998931884766
          ]
        },
        {
          "atom_index": 14325,
          "name": "CE2",
          "element": "C",
          "coord": [
            6.457499980926514,
            -6.53249979019165,
            -3.2042999267578125
          ]
        },
        {
          "atom_index": 14326,
          "name": "CZ",
          "element": "C",
          "coord": [
            6.54040002822876,
            -6.426400184631348,
            -3.170799970626831
          ]
        },
        {
          "atom_index": 14327,
          "name": "OH",
          "element": "O",
          "coord": [
            6.668399810791016,
            -6.420499801635742,
            -3.221400022506714
          ]
        }
      ]
    },
    {
      "id": "D:358",
      "chain": "D",
      "resseq": 358,
      "icode": "",
      "resname": "ARG",
      "hetflag": " ",
      "sasa": 0.0,
      "atoms": [
        {
          "atom_index": 14328,
          "name": "N",
          "element": "N",
          "coord": [
            5.819499969482422,
            -6.372300148010254,
            -3.000699996948242
          ]
        },
        {
          "atom_index": 14329,
          "name": "CA",
          "element": "C",
          "coord": [
            5.683300018310547,
            -6.4217000007629395,
            -2.983799934387207
          ]
        },
        {
          "atom_index": 14330,
          "name": "C",
          "element": "C",
          "coord": [
            5.609499931335449,
            -6.403500080108643,
            -3.115799903869629
          ]
        },
        {
          "atom_index": 14331,
          "name": "O",
          "element": "O",
          "coord": [
            5.5467000007629395,
            -6.496399879455566,
            -3.1661999225616455
          ]
        },
        {
          "atom_index": 14332,
          "name": "CB",
          "element": "C",
          "coord": [
            5.610199928283691,
            -6.345799922943115,
            -2.8722000122070312
          ]
        },
        {
          "atom_index": 14333,
          "name": "CG",
          "element": "C",
          "coord": [
            5.6442999839782715,
            -6.393400192260742,
            -2.731600046157837
          ]
        },
        {
          "atom_index": 14334,
          "name": "CD",
          "element": "C",
          "coord": [
            5.5406999588012695,
            -6.347099781036377,
            -2.630000114440918
          ]
        },
        {
          "atom_index": 14335,
          "name": "NE",
          "element": "N",
          "coord": [
            5.549600124359131,
            -6.20419979095459,
            -2.6010000705718994
          ]
        },
        {
          "atom_index": 14336,
          "name": "CZ",
          "element": "C",
          "coord": [
            5.646999835968018,
            -6.1479997634887695,
            -2.5299999713897705
          ]
        },
        {
          "atom_index": 14337,
          "name": "NH1",
          "element": "N",
          "coord": [
            5.744999885559082,
            -6.222300052642822,
            -2.4798998832702637
          ]
        },
        {
          "atom_index": 14338,
          "name": "NH2",
          "element": "N",
          "coord": [
            5.646599769592285,
            -6.017099857330322,
            -2.5088999271392822
          ]
        }
      ]
    },
    {
      "id": "D:359",
      "chain": "D",
      "resseq": 359,
      "icode": "",
      "resname": "VAL",
      "hetflag": " ",
      "sasa": 0.0,
      "atoms": [
        {
          "atom_index": 14339,
          "name": "N",
          "element": "N",
          "coord": [
            5.618899822235107,
            -6.283199787139893,
            -3.1714999675750732
          ]
        },
        {
          "atom_index": 14340,
          "name": "CA",
          "element": "C",
          "coord": [
            5.5543999671936035,
            -6.2515997886657715,
            -3.29830002784729
          ]
        },
        {
          "atom_index": 14341,
          "name": "C",
          "element": "C",
          "coord": [
            5.607699871063232,
            -6.341100215911865,
            -3.409899950027466
          ]
        },
        {
          "atom_index": 14342,
          "name": "O",
          "element": "O",
          "coord": [
            5.533100128173828,
            -6.419600009918213,
            -3.4686999320983887
          ]
        },
        {
          "atom_index": 14343,
          "name": "CB",
          "element": "C",
          "coord": [
            5.577600002288818,
            -6.103700160980225,
            -3.3369998931884766
          ]
        },
        {
          "atom_index": 14344,
          "name": "CG1",
          "element": "C",
          "coord": [
            5.535799980163574,
            -6.079899787902832,
            -3.4811999797821045
          ]
        },
        {
          "atom_index": 14345,
          "name": "CG2",
          "element": "C",
          "coord": [
            5.498499870300293,
            -6.013000011444092,
            -3.243799924850464
          ]
        }
      ]
    },
    {
      "id": "D:360",
      "chain": "D",
      "resseq": 360,
      "icode": "",
      "resname": "VAL",
      "hetflag": " ",
      "sasa": 0.0,
      "atoms": [
        {
          "atom_index": 14346,
          "name": "N",
          "element": "N",
          "coord": [
            5.737100124359131,
            -6.328800201416016,
            -3.4384000301361084
          ]
        },
        {
          "atom_index": 14347,
          "name": "CA",
          "element": "C",
          "coord": [
            5.80049991607666,
            -6.4079999923706055,
            -3.543100118637085
          ]
        },
        {
          "atom_index": 14348,
          "name": "C",
          "element": "C",
          "coord": [
            5.770299911499023,
            -6.55709981918335,
            -3.528599977493286
          ]
        },
        {
          "atom_index": 14349,
          "name": "O",
          "element": "O",
          "coord": [
            5.731200218200684,
            -6.622700214385986,
            -3.6252999305725098
          ]
        },
        {
          "atom_index": 14350,
          "name": "CB",
          "element": "C",
          "coord": [
            5.953499794006348,
            -6.387400150299072,
            -3.5434999465942383
          ]
        },
        {
          "atom_index": 14351,
          "name": "CG1",
          "element": "C",
          "coord": [
            6.017899990081787,
            -6.476399898529053,
            -3.6487998962402344
          ]
        },
        {
          "atom_index": 14352,
          "name": "CG2",
          "element": "C",
          "coord": [
            5.985899925231934,
            -6.241600036621094,
            -3.571500062942505
          ]
        }
      ]
    },
    {
      "id": "D:361",
      "chain": "D",
      "resseq": 361,
      "icode": "",
      "resname": "ASP",
      "hetflag": " ",
      "sasa": 0.0,
      "atoms": [
        {
          "atom_index": 14353,
          "name": "N",
          "element": "N",
          "coord": [
            5.788400173187256,
            -6.610599994659424,
            -3.4082999229431152
          ]
        },
        {
          "atom_index": 14354,
          "name": "CA",
          "element": "C",
          "coord": [
            5.761899948120117,
            -6.751999855041504,
            -3.3845999240875244
          ]
        },
        {
          "atom_index": 14355,
          "name": "C",
          "element": "C",
          "coord": [
            5.615799903869629,
            -6.786200046539307,
            -3.410599946975708
          ]
        },
        {
          "atom_index": 14356,
          "name": "O",
          "element": "O",
          "coord": [
            5.58620023727417,
            -6.88730001449585,
            -3.4746999740600586
          ]
        },
        {
          "atom_index": 14357,
          "name": "CB",
          "element": "C",
          "coord": [
            5.799300193786621,
            -6.790599822998047,
            -3.241300106048584
          ]
        },
        {
          "atom_index": 14358,
          "name": "CG",
          "element": "C",
          "coord": [
            5.948999881744385,
            -6.7845001220703125,
            -3.2163000106811523
          ]
        },
        {
          "atom_index": 14359,
          "name": "OD1",
          "element": "O",
          "coord": [
            5.991300106048584,
            -6.814799785614014,
            -3.102799892425537
          ]
        },
        {
          "atom_index": 14360,
          "name": "OD2",
          "element": "O",
          "coord": [
            6.024099826812744,
            -6.7494001388549805,
            -3.3099000453948975
          ]
        }
      ]
    },
    {
      "id": "D:362",
      "chain": "D",
      "resseq": 362,
      "icode": "",
      "resname": "ASP",
      "hetflag": " ",
      "sasa": 0.0,
      "atoms": [
        {
          "atom_index": 14361,
          "name": "N",
          "element": "N",
          "coord": [
            5.524799823760986,
            -6.703100204467773,
            -3.3605000972747803
          ]
        },
        {
          "atom_index": 14362,
          "name": "CA",
          "element": "C",
          "coord": [
            5.382299900054932,
            -6.726600170135498,
            -3.381500005722046
          ]
        },
        {
          "atom_index": 14363,
          "name": "C",
          "element": "C",
          "coord": [
            5.353600025177002,
            -6.724400043487549,
            -3.5313000679016113
          ]
        },
        {
          "atom_index": 14364,
          "name": "O",
          "element": "O",
          "coord": [
            5.271100044250488,
            -6.801199913024902,
            -3.5810000896453857
          ]
        },
        {
          "atom_index": 14365,
          "name": "CB",
          "element": "C",
          "coord": [
            5.297299861907959,
            -6.6194000244140625,
            -3.3120999336242676
          ]
        },
        {
          "atom_index": 14366,
          "name": "CG",
          "element": "C",
          "coord": [
            5.298999786376953,
            -6.631400108337402,
            -3.1605000495910645
          ]
        },
        {
          "atom_index": 14367,
          "name": "OD1",
          "element": "O",
          "coord": [
            5.295400142669678,
            -6.745100021362305,
            -3.1084001064300537
          ]
        },
        {
          "atom_index": 14368,
          "name": "OD2",
          "element": "O",
          "coord": [
            5.301700115203857,
            -6.526299953460693,
            -3.0929999351501465
          ]
        }
      ]
    },
    {
      "id": "D:363",
      "chain": "D",
      "resseq": 363,
      "icode": "",
      "resname": "TRP",
      "hetflag": " ",
      "sasa": 0.0,
      "atoms": [
        {
          "atom_index": 14369,
          "name": "N",
          "element": "N",
          "coord": [
            5.422900199890137,
            -6.636099815368652,
            -3.6024999618530273
          ]
        },
        {
          "atom_index": 14370,
          "name": "CA",
          "element": "C",
          "coord": [
            5.406499862670898,
            -6.622499942779541,
            -3.7465999126434326
          ]
        },
        {
          "atom_index": 14371,
          "name": "C",
          "element": "C",
          "coord": [
            5.4430999755859375,
            -6.752600193023682,
            -3.816999912261963
          ]
        },
        {
          "atom_index": 14372,
          "name": "O",
          "element": "O",
          "coord": [
            5.3678998947143555,
            -6.8024001121521,
            -3.900399923324585
          ]
        },
        {
          "atom_index": 14373,
          "name": "CB",
          "element": "C",
          "coord": [
            5.495100021362305,
            -6.508999824523926,
            -3.798099994659424
          ]
        },
        {
          "atom_index": 14374,
          "name": "CG",
          "element": "C",
          "coord": [
            5.4832000732421875,
            -6.482900142669678,
            -3.945499897003174
          ]
        },
        {
          "atom_index": 14375,
          "name": "CD1",
          "element": "C",
          "coord": [
            5.370200157165527,
            -6.4481000900268555,
            -4.013899803161621
          ]
        },
        {
          "atom_index": 14376,
          "name": "CD2",
          "element": "C",
          "coord": [
            5.589200019836426,
            -6.486199855804443,
            -4.042099952697754
          ]
        },
        {
          "atom_index": 14377,
          "name": "NE1",
          "element": "N",
          "coord": [
            5.399199962615967,
            -6.429200172424316,
            -4.146900177001953
          ]
        },
        {
          "atom_index": 14378,
          "name": "CE2",
          "element": "C",
          "coord": [
            5.532800197601318,
            -6.452000141143799,
            -4.166999816894531
          ]
        },
        {
          "atom_index": 14379,
          "name": "CE3",
          "element": "C",
          "coord": [
            5.72629976272583,
            -6.514699935913086,
            -4.035200119018555
          ]
        },
        {
          "atom_index": 14380,
          "name": "CZ2",
          "element": "C",
          "coord": [
            5.608799934387207,
            -6.445400238037109,
            -4.28439998626709
          ]
        },
        {
          "atom_index": 14381,
          "name": "CZ3",
          "element": "C",
          "coord": [
            5.802000045776367,
            -6.5081000328063965,
            -4.152100086212158
          ]
        },
        {
          "atom_index": 14382,
          "name": "CH2",
          "element": "C",
          "coord": [
            5.742800235748291,
            -6.473800182342529,
            -4.275000095367432
          ]
        }
      ]
    },
    {
      "id": "D:364",
      "chain": "D",
      "resseq": 364,
      "icode": "",
      "resname": "ILE",
      "hetflag": " ",
      "sasa": 0.0,
      "atoms": [
        {
          "atom_index": 14383,
          "name": "N",
          "element": "N",
          "coord": [
            5.559000015258789,
            -6.807499885559082,
            -3.782399892807007
          ]
        },
        {
          "atom_index": 14384,
          "name": "CA",
          "element": "C",
          "coord": [
            5.606299877166748,
            -6.931399822235107,
            -3.842400074005127
          ]
        },
        {
          "atom_index": 14385,
          "name": "C",
          "element": "C",
          "coord": [
            5.5157999992370605,
            -7.05019998550415,
            -3.8101999759674072
          ]
        },
        {
          "atom_index": 14386,
          "name": "O",
          "element": "O",
          "coord": [
            5.495200157165527,
            -7.137899875640869,
            -3.8935999870300293
          ]
        },
        {
          "atom_index": 14387,
          "name": "CB",
          "element": "C",
          "coord": [
            5.750500202178955,
            -6.961999893188477,
            -3.7964999675750732
          ]
        },
        {
          "atom_index": 14388,
          "name": "CG1",
          "element": "C",
          "coord": [
            5.844900131225586,
            -6.855500221252441,
            -3.853100061416626
          ]
        },
        {
          "atom_index": 14389,
          "name": "CG2",
          "element": "C",
          "coord": [
            5.792099952697754,
            -7.101799964904785,
            -3.84089994430542
          ]
        },
        {
          "atom_index": 14390,
          "name": "CD1",
          "element": "C",
          "coord": [
            5.989299774169922,
            -6.872200012207031,
            -3.8124001026153564
          ]
        }
      ]
    },
    {
      "id": "D:365",
      "chain": "D",
      "resseq": 365,
      "icode": "",
      "resname": "GLU",
      "hetflag": " ",
      "sasa": 1.6710824966430664,
      "atoms": [
        {
          "atom_index": 14391,
          "name": "N",
          "element": "N",
          "coord": [
            5.461100101470947,
            -7.0524001121521,
            -3.6893999576568604
          ]
        },
        {
          "atom_index": 14392,
          "name": "CA",
          "element": "C",
          "coord": [
            5.3734002113342285,
            -7.161200046539307,
            -3.6486001014709473
          ]
        },
        {
          "atom_index": 14393,
          "name": "C",
          "element": "C",
          "coord": [
            5.235400199890137,
            -7.1528000831604,
            -3.7142999172210693
          ]
        },
        {
          "atom_index": 14394,
          "name": "O",
          "element": "O",
          "coord": [
            5.167099952697754,
            -7.254300117492676,
            -3.7304999828338623
          ]
        },
        {
          "atom_index": 14395,
          "name": "CB",
          "element": "C",
          "coord": [
            5.357600212097168,
            -7.161499977111816,
            -3.496299982070923
          ]
        },
        {
          "atom_index": 14396,
          "name": "CG",
          "element": "C",
          "coord": [
            5.255000114440918,
            -7.261199951171875,
            -3.443700075149536
          ]
        },
        {
          "atom_index": 14397,
          "name": "CD",
          "element": "C",
          "coord": [
            5.291900157928467,
            -7.405300140380859,
            -3.473599910736084
          ]
        },
        {
          "atom_index": 14398,
          "name": "OE1",
          "element": "O",
          "coord": [
            5.317599773406982,
            -7.437300205230713,
            -3.5917000770568848
          ]
        },
        {
          "atom_index": 14399,
          "name": "OE2",
          "element": "O",
          "coord": [
            5.29449987411499,
            -7.487100124359131,
            -3.3791000843048096
          ]
        }
      ]
    },
    {
      "id": "D:366",
      "chain": "D",
      "resseq": 366,
      "icode": "",
      "resname": "ASP",
      "hetflag": " ",
      "sasa": 0.0,
      "atoms": [
        {
          "atom_index": 14400,
          "name": "N",
          "element": "N",
          "coord": [
            5.195000171661377,
            -7.032400131225586,
            -3.7534000873565674
          ]
        },
        {
          "atom_index": 14401,
          "name": "CA",
          "element": "C",
          "coord": [
            5.063899993896484,
            -7.013599872589111,
            -3.8145999908447266
          ]
        },
        {
          "atom_index": 14402,
          "name": "C",
          "element": "C",
          "coord": [
            5.063199996948242,
            -6.98360013961792,
            -3.9642999172210693
          ]
        },
        {
          "atom_index": 14403,
          "name": "O",
          "element": "O",
          "coord": [
            4.964000225067139,
            -7.011099815368652,
            -4.031799793243408
          ]
        },
        {
          "atom_index": 14404,
          "name": "CB",
          "element": "C",
          "coord": [
            4.987800121307373,
            -6.902299880981445,
            -3.74180006980896
          ]
        },
        {
          "atom_index": 14405,
          "name": "CG",
          "element": "C",
          "coord": [
            4.971499919891357,
            -6.929699897766113,
            -3.593600034713745
          ]
        },
        {
          "atom_index": 14406,
          "name": "OD1",
          "element": "O",
          "coord": [
            4.923099994659424,
            -7.039000034332275,
            -3.5573999881744385
          ]
        },
        {
          "atom_index": 14407,
          "name": "OD2",
          "element": "O",
          "coord": [
            5.006400108337402,
            -6.84119987487793,
            -3.5129001140594482
          ]
        }
      ]
    },
    {
      "id": "D:367",
      "chain": "D",
      "resseq": 367,
      "icode": "",
      "resname": "TYR",
      "hetflag": " ",
      "sasa": 0.0,
      "atoms": [
        {
          "atom_index": 14408,
          "name": "N",
          "element": "N",
          "coord": [
            5.1722002029418945,
            -6.928100109100342,
            -4.0167999267578125
          ]
        },
        {
          "atom_index": 14409,
          "name": "CA",
          "element": "C",
          "coord": [
            5.176799774169922,
            -6.893499851226807,
            -4.158699989318848
          ]
        },
        {
          "atom_index": 14410,
          "name": "C",
          "element": "C",
          "coord": [
            5.2895002365112305,
            -6.958199977874756,
            -4.238900184631348
          ]
        },
        {
          "atom_index": 14411,
          "name": "O",
          "element": "O",
          "coord": [
            5.264599800109863,
            -7.0335001945495605,
            -4.3333001136779785
          ]
        },
        {
          "atom_index": 14412,
          "name": "CB",
          "element": "C",
          "coord": [
            5.185999870300293,
            -6.741499900817871,
            -4.175099849700928
          ]
        },
        {
          "atom_index": 14413,
          "name": "CG",
          "element": "C",
          "coord": [
            5.079400062561035,
            -6.66480016708374,
            -4.100200176239014
          ]
        },
        {
          "atom_index": 14414,
          "name": "CD1",
          "element": "C",
          "coord": [
            5.084099769592285,
            -6.652500152587891,
            -3.961400032043457
          ]
        },
        {
          "atom_index": 14415,
          "name": "CD2",
          "element": "C",
          "coord": [
            4.972799777984619,
            -6.605800151824951,
            -4.168000221252441
          ]
        },
        {
          "atom_index": 14416,
          "name": "CE1",
          "element": "C",
          "coord": [
            4.985199928283691,
            -6.5833001136779785,
            -3.891900062561035
          ]
        },
        {
          "atom_index": 14417,
          "name": "CE2",
          "element": "C",
          "coord": [
            4.8734002113342285,
            -6.536399841308594,
            -4.099400043487549
          ]
        },
        {
          "atom_index": 14418,
          "name": "CZ",
          "element": "C",
          "coord": [
            4.880300045013428,
            -6.525599956512451,
            -3.9614999294281006
          ]
        },
        {
          "atom_index": 14419,
          "name": "OH",
          "element": "O",
          "coord": [
            4.782299995422363,
            -6.457600116729736,
            -3.8931000232696533
          ]
        }
      ]
    },
    {
      "id": "D:368",
      "chain": "D",
      "resseq": 368,
      "icode": "",
      "resname": "ALA",
      "hetflag": " ",
      "sasa": 0.0,
      "atoms": [
        {
          "atom_index": 14420,
          "name": "N",
          "element": "N",
          "coord": [
            5.4131999015808105,
            -6.9268999099731445,
            -4.201600074768066
          ]
        },
        {
          "atom_index": 14421,
          "name": "CA",
          "element": "C",
          "coord": [
            5.531199932098389,
            -6.978799819946289,
            -4.270100116729736
          ]
        },
        {
          "atom_index": 14422,
          "name": "C",
          "element": "C",
          "coord": [
            5.530399799346924,
            -7.129899978637695,
            -4.2941999435424805
          ]
        },
        {
          "atom_index": 14423,
          "name": "O",
          "element": "O",
          "coord": [
            5.5278000831604,
            -7.175099849700928,
            -4.408299922943115
          ]
        },
        {
          "atom_index": 14424,
          "name": "CB",
          "element": "C",
          "coord": [
            5.656499862670898,
            -6.939499855041504,
            -4.192800045013428
          ]
        }
      ]
    },
    {
      "id": "D:369",
      "chain": "D",
      "resseq": 369,
      "icode": "",
      "resname": "SER",
      "hetflag": " ",
      "sasa": 0.0,
      "atoms": [
        {
          "atom_index": 14425,
          "name": "N",
          "element": "N",
          "coord": [
            5.532700061798096,
            -7.207399845123291,
            -4.186299800872803
          ]
        },
        {
          "atom_index": 14426,
          "name": "CA",
          "element": "C",
          "coord": [
            5.534800052642822,
            -7.353000164031982,
            -4.197000026702881
          ]
        },
        {
          "atom_index": 14427,
          "name": "C",
          "element": "C",
          "coord": [
            5.424200057983398,
            -7.410699844360352,
            -4.284800052642822
          ]
        },
        {
          "atom_index": 14428,
          "name": "O",
          "element": "O",
          "coord": [
            5.434000015258789,
            -7.524799823760986,
            -4.3302998542785645
          ]
        },
        {
          "atom_index": 14429,
          "name": "CB",
          "element": "C",
          "coord": [
            5.526899814605713,
            -7.415999889373779,
            -4.057499885559082
          ]
        },
        {
          "atom_index": 14430,
          "name": "OG",
          "element": "O",
          "coord": [
            5.4045000076293945,
            -7.384799957275391,
            -3.9930999279022217
          ]
        }
      ]
    },
    {
      "id": "D:370",
      "chain": "D",
      "resseq": 370,
      "icode": "",
      "resname": "ARG",
      "hetflag": " ",
      "sasa": 0.34817060828208923,
      "atoms": [
        {
          "atom_index": 14431,
          "name": "N",
          "element": "N",
          "coord": [
            5.319799900054932,
            -7.331900119781494,
            -4.309100151062012
          ]
        },
        {
          "atom_index": 14432,
          "name": "CA",
          "element": "C",
          "coord": [
            5.206600189208984,
            -7.376500129699707,
            -4.390100002288818
          ]
        },
        {
          "atom_index": 14433,
          "name": "C",
          "element": "C",
          "coord": [
            5.241700172424316,
            -7.396699905395508,
            -4.537199974060059
          ]
        },
        {
          "atom_index": 14434,
          "name": "O",
          "element": "O",
          "coord": [
            5.205599784851074,
            -7.498499870300293,
            -4.596399784088135
          ]
        },
        {
          "atom_index": 14435,
          "name": "CB",
          "element": "C",
          "coord": [
            5.091100215911865,
            -7.276899814605713,
            -4.378699779510498
          ]
        },
        {
          "atom_index": 14436,
          "name": "CG",
          "element": "C",
          "coord": [
            5.054699897766113,
            -7.240300178527832,
            -4.235799789428711
          ]
        },
        {
          "atom_index": 14437,
          "name": "CD",
          "element": "C",
          "coord": [
            5.014699935913086,
            -7.361100196838379,
            -4.1528000831604
          ]
        },
        {
          "atom_index": 14438,
          "name": "NE",
          "element": "N",
          "coord": [
            4.976200103759766,
            -7.3206000328063965,
            -4.017899990081787
          ]
        },
        {
          "atom_index": 14439,
          "name": "CZ",
          "element": "C",
          "coord": [
            4.94290018081665,
            -7.4045000076293945,
            -3.9202001094818115
          ]
        },
        {
          "atom_index": 14440,
          "name": "NH1",
          "element": "N",
          "coord": [
            4.942999839782715,
            -7.535600185394287,
            -3.9414000511169434
          ]
        },
        {
          "atom_index": 14441,
          "name": "NH2",
          "element": "N",
          "coord": [
            4.908899784088135,
            -7.356900215148926,
            -3.8008999824523926
          ]
        }
      ]
    },
    {
      "id": "D:371",
      "chain": "D",
      "resseq": 371,
      "icode": "",
      "resname": "ILE",
      "hetflag": " ",
      "sasa": 0.0,
      "atoms": [
        {
          "atom_index": 14442,
          "name": "N",
          "element": "N",
          "coord": [
            5.309999942779541,
            -7.2993998527526855,
            -4.596799850463867
          ]
        },
        {
          "atom_index": 14443,
          "name": "CA",
          "element": "C",
          "coord": [
            5.348999977111816,
            -7.310500144958496,
            -4.736999988555908
          ]
        },
        {
          "atom_index": 14444,
          "name": "C",
          "element": "C",
          "coord": [
            5.497200012207031,
            -7.34499979019165,
            -4.746300220489502
          ]
        },
        {
          "atom_index": 14445,
          "name": "O",
          "element": "O",
          "coord": [
            5.561299800872803,
            -7.3242998123168945,
            -4.849400043487549
          ]
        },
        {
          "atom_index": 14446,
          "name": "CB",
          "element": "C",
          "coord": [
            5.322400093078613,
            -7.178999900817871,
            -4.815700054168701
          ]
        },
        {
          "atom_index": 14447,
          "name": "CG1",
          "element": "C",
          "coord": [
            5.416100025177002,
            -7.0671000480651855,
            -4.768199920654297
          ]
        },
        {
          "atom_index": 14448,
          "name": "CG2",
          "element": "C",
          "coord": [
            5.176700115203857,
            -7.138500213623047,
            -4.800000190734863
          ]
        },
        {
          "atom_index": 14449,
          "name": "CD1",
          "element": "C",
          "coord": [
            5.389999866485596,
            -7.017499923706055,
            -4.627600193023682
          ]
        }
      ]
    },
    {
      "id": "D:372",
      "chain": "D",
      "resseq": 372,
      "icode": "",
      "resname": "ASP",
      "hetflag": " ",
      "sasa": 1.2927242517471313,
      "atoms": [
        {
          "atom_index": 14450,
          "name": "N",
          "element": "N",
          "coord": [
            5.5507001876831055,
            -7.398099899291992,
            -4.63700008392334
          ]
        },
        {
          "atom_index": 14451,
          "name": "CA",
          "element": "C",
          "coord": [
            5.690999984741211,
            -7.436600208282471,
            -4.629799842834473
          ]
        },
        {
          "atom_index": 14452,
          "name": "C",
          "element": "C",
          "coord": [
            5.785799980163574,
            -7.324100017547607,
            -4.6691999435424805
          ]
        },
        {
          "atom_index": 14453,
          "name": "O",
          "element": "O",
          "coord": [
            5.870699882507324,
            -7.340799808502197,
            -4.756899833679199
          ]
        },
        {
          "atom_index": 14454,
          "name": "CB",
          "element": "C",
          "coord": [
            5.717199802398682,
            -7.559299945831299,
            -4.717400074005127
          ]
        },
        {
          "atom_index": 14455,
          "name": "CG",
          "element": "C",
          "coord": [
            5.637800216674805,
            -7.680200099945068,
            -4.672599792480469
          ]
        },
        {
          "atom_index": 14456,
          "name": "OD1",
          "element": "O",
          "coord": [
            5.515200138092041,
            -7.682700157165527,
            -4.695099830627441
          ]
        },
        {
          "atom_index": 14457,
          "name": "OD2",
          "element": "O",
          "coord": [
            5.697800159454346,
            -7.77239990234375,
            -4.613699913024902
          ]
        }
      ]
    },
    {
      "id": "D:373",
      "chain": "D",
      "resseq": 373,
      "icode": "",
      "resname": "PHE",
      "hetflag": " ",
      "sasa": 0.0,
      "atoms": [
        {
          "atom_index": 14458,
          "name": "N",
          "element": "N",
          "coord": [
            5.770199775695801,
            -7.209000110626221,
            -4.604499816894531
          ]
        },
        {
          "atom_index": 14459,
          "name": "CA",
          "element": "C",
          "coord": [
            5.856900215148926,
            -7.09499979019165,
            -4.63070011138916
          ]
        },
        {
          "atom_index": 14460,
          "name": "C",
          "element": "C",
          "coord": [
            5.965400218963623,
            -7.096399784088135,
            -4.524099826812744
          ]
        },
        {
          "atom_index": 14461,
          "name": "O",
          "element": "O",
          "coord": [
            5.956399917602539,
            -7.025000095367432,
            -4.424300193786621
          ]
        },
        {
          "atom_index": 14462,
          "name": "CB",
          "element": "C",
          "coord": [
            5.779300212860107,
            -6.963600158691406,
            -4.621799945831299
          ]
        },
        {
          "atom_index": 14463,
          "name": "CG",
          "element": "C",
          "coord": [
            5.864200115203857,
            -6.841800212860107,
            -4.645299911499023
          ]
        },
        {
          "atom_index": 14464,
          "name": "CD1",
          "element": "C",
          "coord": [
            5.906899929046631,
            -6.808800220489502,
            -4.773399829864502
          ]
        },
        {
          "atom_index": 14465,
          "name": "CD2",
          "element": "C",
          "coord": [
            5.903500080108643,
            -6.761199951171875,
            -4.538899898529053
          ]
        },
        {
          "atom_index": 14466,
          "name": "CE1",
          "element": "C",
          "coord": [
            5.987500190734863,
            -6.697199821472168,
            -4.795400142669678
          ]
        },
        {
          "atom_index": 14467,
          "name": "CE2",
          "element": "C",
          "coord": [
            5.984300136566162,
            -6.649400234222412,
            -4.559899806976318
          ]
        },
        {
          "atom_index": 14468,
          "name": "CZ",
          "element": "C",
          "coord": [
            6.026299953460693,
            -6.617300033569336,
            -4.688499927520752
          ]
        }
      ]
    },
    {
      "id": "D:374",
      "chain": "D",
      "resseq": 374,
      "icode": "",
      "resname": "LYS",
      "hetflag": " ",
      "sasa": 6.48863410949707,
      "atoms": [
        {
          "atom_index": 14469,
          "name": "N",
          "element": "N",
          "coord": [
            6.0671000480651855,
            -7.179100036621094,
            -4.5447001457214355
          ]
        },
        {
          "atom_index": 14470,
          "name": "CA",
          "element": "C",
          "coord": [
            6.1768999099731445,
            -7.190199851989746,
            -4.4496002197265625
          ]
        },
        {
          "atom_index": 14471,
          "name": "C",
          "element": "C",
          "coord": [
            6.236499786376953,
            -7.052700042724609,
            -4.419000148773193
          ]
        },
        {
          "atom_index": 14472,
          "name": "O",
          "element": "O",
          "coord": [
            6.304900169372559,
            -6.9934000968933105,
            -4.502699851989746
          ]
        },
        {
          "atom_index": 14473,
          "name": "CB",
          "element": "C",
          "coord": [
            6.28439998626709,
            -7.28410005569458,
            -4.505199909210205
          ]
        },
        {
          "atom_index": 14474,
          "name": "CG",
          "element": "C",
          "coord": [
            6.231100082397461,
            -7.422299861907959,
            -4.541800022125244
          ]
        },
        {
          "atom_index": 14475,
          "name": "CD",
          "element": "C",
          "coord": [
            6.3414998054504395,
            -7.5152997970581055,
            -4.59089994430542
          ]
        },
        {
          "atom_index": 14476,
          "name": "CE",
          "element": "C",
          "coord": [
            6.442500114440918,
            -7.54580020904541,
            -4.4807000160217285
          ]
        },
        {
          "atom_index": 14477,
          "name": "NZ",
          "element": "N",
          "coord": [
            6.550000190734863,
            -7.638599872589111,
            -4.526400089263916
          ]
        }
      ]
    },
    {
      "id": "D:375",
      "chain": "D",
      "resseq": 375,
      "icode": "",
      "resname": "ALA",
      "hetflag": " ",
      "sasa": 0.0,
      "atoms": [
        {
          "atom_index": 14478,
          "name": "N",
          "element": "N",
          "coord": [
            6.209099769592285,
            -7.002399921417236,
            -4.298999786376953
          ]
        },
        {
          "atom_index": 14479,
          "name": "CA",
          "element": "C",
          "coord": [
            6.259300231933594,
            -6.8719000816345215,
            -4.256800174713135
          ]
        },
        {
          "atom_index": 14480,
          "name": "C",
          "element": "C",
          "coord": [
            6.339000225067139,
            -6.883200168609619,
            -4.127099990844727
          ]
        },
        {
          "atom_index": 14481,
          "name": "O",
          "element": "O",
          "coord": [
            6.315499782562256,
            -6.973400115966797,
            -4.046500205993652
          ]
        },
        {
          "atom_index": 14482,
          "name": "CB",
          "element": "C",
          "coord": [
            6.143199920654297,
            -6.775100231170654,
            -4.238399982452393
          ]
        }
      ]
    },
    {
      "id": "D:376",
      "chain": "D",
      "resseq": 376,
      "icode": "",
      "resname": "ASP",
      "hetflag": " ",
      "sasa": 0.2522388696670532,
      "atoms": [
        {
          "atom_index": 14483,
          "name": "N",
          "element": "N",
          "coord": [
            6.432799816131592,
            -6.790900230407715,
            -4.107600212097168
          ]
        },
        {
          "atom_index": 14484,
          "name": "CA",
          "element": "C",
          "coord": [
            6.51669979095459,
            -6.790599822998047,
            -3.988100051879883
          ]
        },
        {
          "atom_index": 14485,
          "name": "C",
          "element": "C",
          "coord": [
            6.473199844360352,
            -6.684599876403809,
            -3.887399911880493
          ]
        },
        {
          "atom_index": 14486,
          "name": "O",
          "element": "O",
          "coord": [
            6.4918999671936035,
            -6.564799785614014,
            -3.90939998626709
          ]
        },
        {
          "atom_index": 14487,
          "name": "CB",
          "element": "C",
          "coord": [
            6.662899971008301,
            -6.7667999267578125,
            -4.025700092315674
          ]
        },
        {
          "atom_index": 14488,
          "name": "CG",
          "element": "C",
          "coord": [
            6.75540018081665,
            -6.774400234222412,
            -3.9058001041412354
          ]
        },
        {
          "atom_index": 14489,
          "name": "OD1",
          "element": "O",
          "coord": [
            6.778299808502197,
            -6.886199951171875,
            -3.8550000190734863
          ]
        },
        {
          "atom_index": 14490,
          "name": "OD2",
          "element": "O",
          "coord": [
            6.804299831390381,
            -6.668399810791016,
            -3.8617000579833984
          ]
        }
      ]
    },
    {
      "id": "D:377",
      "chain": "D",
      "resseq": 377,
      "icode": "",
      "resname": "ARG",
      "hetflag": " ",
      "sasa": 1.3696208000183105,
      "atoms": [
        {
          "atom_index": 14491,
          "name": "N",
          "element": "N",
          "coord": [
            6.416200160980225,
            -6.730199813842773,
            -3.776400089263916
          ]
        },
        {
          "atom_index": 14492,
          "name": "CA",
          "element": "C",
          "coord": [
            6.36870002746582,
            -6.6417999267578125,
            -3.670599937438965
          ]
        },
        {
          "atom_index": 14493,
          "name": "C",
          "element": "C",
          "coord": [
            6.476399898529053,
            -6.545499801635742,
            -3.620800018310547
          ]
        },
        {
          "atom_index": 14494,
          "name": "O",
          "element": "O",
          "coord": [
            6.453499794006348,
            -6.424699783325195,
            -3.6117000579833984
          ]
        },
        {
          "atom_index": 14495,
          "name": "CB",
          "element": "C",
          "coord": [
            6.315700054168701,
            -6.72599983215332,
            -3.5541999340057373
          ]
        },
        {
          "atom_index": 14496,
          "name": "CG",
          "element": "C",
          "coord": [
            6.4156999588012695,
            -6.828100204467773,
            -3.501499891281128
          ]
        },
        {
          "atom_index": 14497,
          "name": "CD",
          "element": "C",
          "coord": [
            6.346399784088135,
            -6.94350004196167,
            -3.430299997329712
          ]
        },
        {
          "atom_index": 14498,
          "name": "NE",
          "element": "N",
          "coord": [
            6.276800155639648,
            -6.901599884033203,
            -3.3089001178741455
          ]
        },
        {
          "atom_index": 14499,
          "name": "CZ",
          "element": "C",
          "coord": [
            6.337500095367432,
            -6.8516998291015625,
            -3.20169997215271
          ]
        },
        {
          "atom_index": 14500,
          "name": "NH1",
          "element": "N",
          "coord": [
            6.469200134277344,
            -6.837299823760986,
            -3.2005999088287354
          ]
        },
        {
          "atom_index": 14501,
          "name": "NH2",
          "element": "N",
          "coord": [
            6.266499996185303,
            -6.81689977645874,
            -3.0952000617980957
          ]
        }
      ]
    },
    {
      "id": "D:378",
      "chain": "D",
      "resseq": 378,
      "icode": "",
      "resname": "ASP",
      "hetflag": " ",
      "sasa": 2.5253310203552246,
      "atoms": [
        {
          "atom_index": 14502,
          "name": "N",
          "element": "N",
          "coord": [
            6.593699932098389,
            -6.599699974060059,
            -3.589600086212158
          ]
        },
        {
          "atom_index": 14503,
          "name": "CA",
          "element": "C",
          "coord": [
            6.704999923706055,
            -6.519700050354004,
            -3.5392000675201416
          ]
        },
        {
          "atom_index": 14504,
          "name": "C",
          "element": "C",
          "coord": [
            6.747000217437744,
            -6.406000137329102,
            -3.6324000358581543
          ]
        },
        {
          "atom_index": 14505,
          "name": "O",
          "element": "O",
          "coord": [
            6.770699977874756,
            -6.294099807739258,
            -3.5869998931884766
          ]
        },
        {
          "atom_index": 14506,
          "name": "CB",
          "element": "C",
          "coord": [
            6.82480001449585,
            -6.610599994659424,
            -3.5097999572753906
          ]
        },
        {
          "atom_index": 14507,
          "name": "CG",
          "element": "C",
          "coord": [
            6.792300224304199,
            -6.7179999351501465,
            -3.407399892807007
          ]
        },
        {
          "atom_index": 14508,
          "name": "OD1",
          "element": "O",
          "coord": [
            6.756899833679199,
            -6.682300090789795,
            -3.2929999828338623
          ]
        },
        {
          "atom_index": 14509,
          "name": "OD2",
          "element": "O",
          "coord": [
            6.801799774169922,
            -6.837900161743164,
            -3.441200017929077
          ]
        }
      ]
    },
    {
      "id": "D:379",
      "chain": "D",
      "resseq": 379,
      "icode": "",
      "resname": "GLN",
      "hetflag": " ",
      "sasa": 4.964728355407715,
      "atoms": [
        {
          "atom_index": 14510,
          "name": "N",
          "element": "N",
          "coord": [
            6.75600004196167,
            -6.434299945831299,
            -3.7620999813079834
          ]
        },
        {
          "atom_index": 14511,
          "name": "CA",
          "element": "C",
          "coord": [
            6.795599937438965,
            -6.332699775695801,
            -3.859600067138672
          ]
        },
        {
          "atom_index": 14512,
          "name": "C",
          "element": "C",
          "coord": [
            6.691500186920166,
            -6.222899913787842,
            -3.8750998973846436
          ]
        },
        {
          "atom_index": 14513,
          "name": "O",
          "element": "O",
          "coord": [
            6.7256999015808105,
            -6.106400012969971,
            -3.8956000804901123
          ]
        },
        {
          "atom_index": 14514,
          "name": "CB",
          "element": "C",
          "coord": [
            6.82289981842041,
            -6.396599769592285,
            -3.9960999488830566
          ]
        },
        {
          "atom_index": 14515,
          "name": "CG",
          "element": "C",
          "coord": [
            6.953800201416016,
            -6.473299980163574,
            -4.002699851989746
          ]
        },
        {
          "atom_index": 14516,
          "name": "CD",
          "element": "C",
          "coord": [
            7.073500156402588,
            -6.387499809265137,
            -3.9649999141693115
          ]
        },
        {
          "atom_index": 14517,
          "name": "OE1",
          "element": "O",
          "coord": [
            7.105299949645996,
            -6.289400100708008,
            -4.032800197601318
          ]
        },
        {
          "atom_index": 14518,
          "name": "NE2",
          "element": "N",
          "coord": [
            7.140100002288818,
            -6.423699855804443,
            -3.8559999465942383
          ]
        }
      ]
    },
    {
      "id": "D:380",
      "chain": "D",
      "resseq": 380,
      "icode": "",
      "resname": "ILE",
      "hetflag": " ",
      "sasa": 0.0,
      "atoms": [
        {
          "atom_index": 14519,
          "name": "N",
          "element": "N",
          "coord": [
            6.564199924468994,
            -6.260000228881836,
            -3.8661000728607178
          ]
        },
        {
          "atom_index": 14520,
          "name": "CA",
          "element": "C",
          "coord": [
            6.456900119781494,
            -6.162300109863281,
            -3.8780999183654785
          ]
        },
        {
          "atom_index": 14521,
          "name": "C",
          "element": "C",
          "coord": [
            6.463399887084961,
            -6.067500114440918,
            -3.7588999271392822
          ]
        },
        {
          "atom_index": 14522,
          "name": "O",
          "element": "O",
          "coord": [
            6.4721999168396,
            -5.9456000328063965,
            -3.775099992752075
          ]
        },
        {
          "atom_index": 14523,
          "name": "CB",
          "element": "C",
          "coord": [
            6.317999839782715,
            -6.230800151824951,
            -3.8808000087738037
          ]
        },
        {
          "atom_index": 14524,
          "name": "CG1",
          "element": "C",
          "coord": [
            6.307300090789795,
            -6.3225998878479,
            -4.002799987792969
          ]
        },
        {
          "atom_index": 14525,
          "name": "CG2",
          "element": "C",
          "coord": [
            6.207900047302246,
            -6.125800132751465,
            -3.884200096130371
          ]
        },
        {
          "atom_index": 14526,
          "name": "CD1",
          "element": "C",
          "coord": [
            6.324999809265137,
            -6.251200199127197,
            -4.1350998878479
          ]
        }
      ]
    },
    {
      "id": "D:381",
      "chain": "D",
      "resseq": 381,
      "icode": "",
      "resname": "VAL",
      "hetflag": " ",
      "sasa": 0.0,
      "atoms": [
        {
          "atom_index": 14527,
          "name": "N",
          "element": "N",
          "coord": [
            6.46019983291626,
            -6.12470006942749,
            -3.6389999389648438
          ]
        },
        {
          "atom_index": 14528,
          "name": "CA",
          "element": "C",
          "coord": [
            6.46589994430542,
            -6.04610013961792,
            -3.5165998935699463
          ]
        },
        {
          "atom_index": 14529,
          "name": "C",
          "element": "C",
          "coord": [
            6.591000080108643,
            -5.959099769592285,
            -3.5148000717163086
          ]
        },
        {
          "atom_index": 14530,
          "name": "O",
          "element": "O",
          "coord": [
            6.586699962615967,
            -5.843500137329102,
            -3.472599983215332
          ]
        },
        {
          "atom_index": 14531,
          "name": "CB",
          "element": "C",
          "coord": [
            6.467400074005127,
            -6.136499881744385,
            -3.3922998905181885
          ]
        },
        {
          "atom_index": 14532,
          "name": "CG1",
          "element": "C",
          "coord": [
            6.464000225067139,
            -6.051199913024902,
            -3.2664999961853027
          ]
        },
        {
          "atom_index": 14533,
          "name": "CG2",
          "element": "C",
          "coord": [
            6.349400043487549,
            -6.2322001457214355,
            -3.3958001136779785
          ]
        }
      ]
    },
    {
      "id": "D:382",
      "chain": "D",
      "resseq": 382,
      "icode": "",
      "resname": "LYS",
      "hetflag": " ",
      "sasa": 0.0,
      "atoms": [
        {
          "atom_index": 14534,
          "name": "N",
          "element": "N",
          "coord": [
            6.702099800109863,
            -6.015600204467773,
            -3.5611000061035156
          ]
        },
        {
          "atom_index": 14535,
          "name": "CA",
          "element": "C",
          "coord": [
            6.82889986038208,
            -5.943900108337402,
            -3.565000057220459
          ]
        },
        {
          "atom_index": 14536,
          "name": "C",
          "element": "C",
          "coord": [
            6.8221001625061035,
            -5.824100017547607,
            -3.6591999530792236
          ]
        },
        {
          "atom_index": 14537,
          "name": "O",
          "element": "O",
          "coord": [
            6.8703999519348145,
            -5.715700149536133,
            -3.626199960708618
          ]
        },
        {
          "atom_index": 14538,
          "name": "CB",
          "element": "C",
          "coord": [
            6.940800189971924,
            -6.0381999015808105,
            -3.6082000732421875
          ]
        }
      ]
    },
    {
      "id": "D:383",
      "chain": "D",
      "resseq": 383,
      "icode": "",
      "resname": "ALA",
      "hetflag": " ",
      "sasa": 0.0,
      "atoms": [
        {
          "atom_index": 14539,
          "name": "N",
          "element": "N",
          "coord": [
            6.76200008392334,
            -5.843999862670898,
            -3.7762999534606934
          ]
        },
        {
          "atom_index": 14540,
          "name": "CA",
          "element": "C",
          "coord": [
            6.749199867248535,
            -5.7368998527526855,
            -3.8749001026153564
          ]
        },
        {
          "atom_index": 14541,
          "name": "C",
          "element": "C",
          "coord": [
            6.657700061798096,
            -5.625699996948242,
            -3.8243000507354736
          ]
        },
        {
          "atom_index": 14542,
          "name": "O",
          "element": "O",
          "coord": [
            6.680600166320801,
            -5.507800102233887,
            -3.8512001037597656
          ]
        },
        {
          "atom_index": 14543,
          "name": "CB",
          "element": "C",
          "coord": [
            6.696199893951416,
            -5.792799949645996,
            -4.006499767303467
          ]
        }
      ]
    },
    {
      "id": "D:384",
      "chain": "D",
      "resseq": 384,
      "icode": "",
      "resname": "VAL",
      "hetflag": " ",
      "sasa": 0.0,
      "atoms": [
        {
          "atom_index": 14544,
          "name": "N",
          "element": "N",
          "coord": [
            6.553599834442139,
            -5.663700103759766,
            -3.750999927520752
          ]
        },
        {
          "atom_index": 14545,
          "name": "CA",
          "element": "C",
          "coord": [
            6.459799766540527,
            -5.566400051116943,
            -3.6965999603271484
          ]
        },
        {
          "atom_index": 14546,
          "name": "C",
          "element": "C",
          "coord": [
            6.519999980926514,
            -5.499199867248535,
            -3.5738000869750977
          ]
        },
        {
          "atom_index": 14547,
          "name": "O",
          "element": "O",
          "coord": [
            6.506899833679199,
            -5.378200054168701,
            -3.5548999309539795
          ]
        },
        {
          "atom_index": 14548,
          "name": "CB",
          "element": "C",
          "coord": [
            6.327099800109863,
            -5.633200168609619,
            -3.6552000045776367
          ]
        },
        {
          "atom_index": 14549,
          "name": "CG1",
          "element": "C",
          "coord": [
            6.234799861907959,
            -5.530399799346924,
            -3.5908000469207764
          ]
        },
        {
          "atom_index": 14550,
          "name": "CG2",
          "element": "C",
          "coord": [
            6.2606000900268555,
            -5.696300029754639,
            -3.7764999866485596
          ]
        }
      ]
    },
    {
      "id": "D:385",
      "chain": "D",
      "resseq": 385,
      "icode": "",
      "resname": "LEU",
      "hetflag": " ",
      "sasa": 0.0,
      "atoms": [
        {
          "atom_index": 14551,
          "name": "N",
          "element": "N",
          "coord": [
            6.586400032043457,
            -5.579100131988525,
            -3.490999937057495
          ]
        },
        {
          "atom_index": 14552,
          "name": "CA",
          "element": "C",
          "coord": [
            6.648099899291992,
            -5.529900074005127,
            -3.3685998916625977
          ]
        },
        {
          "atom_index": 14553,
          "name": "C",
          "element": "C",
          "coord": [
            6.758800029754639,
            -5.428899765014648,
            -3.3982999324798584
          ]
        },
        {
          "atom_index": 14554,
          "name": "O",
          "element": "O",
          "coord": [
            6.801700115203857,
            -5.354599952697754,
            -3.3101000785827637
          ]
        },
        {
          "atom_index": 14555,
          "name": "CB",
          "element": "C",
          "coord": [
            6.704400062561035,
            -5.647799968719482,
            -3.2890000343322754
          ]
        },
        {
          "atom_index": 14556,
          "name": "CG",
          "element": "C",
          "coord": [
            6.719299793243408,
            -5.630000114440918,
            -3.1380999088287354
          ]
        },
        {
          "atom_index": 14557,
          "name": "CD1",
          "element": "C",
          "coord": [
            6.585899829864502,
            -5.587600231170654,
            -3.077899932861328
          ]
        },
        {
          "atom_index": 14558,
          "name": "CD2",
          "element": "C",
          "coord": [
            6.766200065612793,
            -5.760900020599365,
            -3.0762999057769775
          ]
        }
      ]
    },
    {
      "id": "D:386",
      "chain": "D",
      "resseq": 386,
      "icode": "",
      "resname": "ALA",
      "hetflag": " ",
      "sasa": 0.8359596133232117,
      "atoms": [
        {
          "atom_index": 14559,
          "name": "N",
          "element": "N",
          "coord": [
            6.803599834442139,
            -5.42579984664917,
            -3.523400068283081
          ]
        },
        {
          "atom_index": 14560,
          "name": "CA",
          "element": "C",
          "coord": [
            6.9096999168396,
            -5.334700107574463,
            -3.565200090408325
          ]
        },
        {
          "atom_index": 14561,
          "name": "C",
          "element": "C",
          "coord": [
            6.858799934387207,
            -5.192699909210205,
            -3.588399887084961
          ]
        },
        {
          "atom_index": 14562,
          "name": "O",
          "element": "O",
          "coord": [
            6.9257001876831055,
            -5.111800193786621,
            -3.65310001373291
          ]
        },
        {
          "atom_index": 14563,
          "name": "CB",
          "element": "C",
          "coord": [
            6.975800037384033,
            -5.387599945068359,
            -3.692199945449829
          ]
        }
      ]
    },
    {
      "id": "D:387",
      "chain": "D",
      "resseq": 387,
      "icode": "",
      "resname": "GLY",
      "hetflag": " ",
      "sasa": 0.0,
      "atoms": [
        {
          "atom_index": 14564,
          "name": "N",
          "element": "N",
          "coord": [
            6.740600109100342,
            -5.162499904632568,
            -3.5352001190185547
          ]
        },
        {
          "atom_index": 14565,
          "name": "CA",
          "element": "C",
          "coord": [
            6.683800220489502,
            -5.029900074005127,
            -3.552999973297119
          ]
        },
        {
          "atom_index": 14566,
          "name": "C",
          "element": "C",
          "coord": [
            6.668499946594238,
            -4.951200008392334,
            -3.424099922180176
          ]
        },
        {
          "atom_index": 14567,
          "name": "O",
          "element": "O",
          "coord": [
            6.620100021362305,
            -4.8379998207092285,
            -3.4254000186920166
          ]
        }
      ]
    },
    {
      "id": "D:388",
      "chain": "D",
      "resseq": 388,
      "icode": "",
      "resname": "LEU",
      "hetflag": " ",
      "sasa": 0.0,
      "atoms": [
        {
          "atom_index": 14568,
          "name": "N",
          "element": "N",
          "coord": [
            6.70989990234375,
            -5.010700225830078,
            -3.3127999305725098
          ]
        },
        {
          "atom_index": 14569,
          "name": "CA",
          "element": "C",
          "coord": [
            6.700399875640869,
            -4.945799827575684,
            -3.1826000213623047
          ]
        },
        {
          "atom_index": 14570,
          "name": "C",
          "element": "C",
          "coord": [
            6.797800064086914,
            -4.828999996185303,
            -3.1677000522613525
          ]
        },
        {
          "atom_index": 14571,
          "name": "O",
          "element": "O",
          "coord": [
            6.862100124359131,
            -4.787600040435791,
            -3.26419997215271
          ]
        },
        {
          "atom_index": 14572,
          "name": "CB",
          "element": "C",
          "coord": [
            6.725900173187256,
            -5.0482001304626465,
            -3.072200059890747
          ]
        },
        {
          "atom_index": 14573,
          "name": "CG",
          "element": "C",
          "coord": [
            6.624800205230713,
            -5.162199974060059,
            -3.0625998973846436
          ]
        },
        {
          "atom_index": 14574,
          "name": "CD1",
          "element": "C",
          "coord": [
            6.679200172424316,
            -5.270299911499023,
            -2.9716999530792236
          ]
        },
        {
          "atom_index": 14575,
          "name": "CD2",
          "element": "C",
          "coord": [
            6.4918999671936035,
            -5.109099864959717,
            -3.0109000205993652
          ]
        }
      ]
    },
    {
      "id": "D:389",
      "chain": "D",
      "resseq": 389,
      "icode": "",
      "resname": "LYS",
      "hetflag": " ",
      "sasa": 5.6688551902771,
      "atoms": [
        {
          "atom_index": 14576,
          "name": "N",
          "element": "N",
          "coord": [
            6.807600021362305,
            -4.776599884033203,
            -3.045799970626831
          ]
        },
        {
          "atom_index": 14577,
          "name": "CA",
          "element": "C",
          "coord": [
            6.8958001136779785,
            -4.664299964904785,
            -3.0153000354766846
          ]
        },
        {
          "atom_index": 14578,
          "name": "C",
          "element": "C",
          "coord": [
            7.038300037384033,
            -4.6869001388549805,
            -3.065200090408325
          ]
        },
        {
          "atom_index": 14579,
          "name": "O",
          "element": "O",
          "coord": [
            7.085599899291992,
            -4.604899883270264,
            -3.146899938583374
          ]
        },
        {
          "atom_index": 14580,
          "name": "CB",
          "element": "C",
          "coord": [
            6.899400234222412,
            -4.6392998695373535,
            -2.8642001152038574
          ]
        },
        {
          "atom_index": 14581,
          "name": "CG",
          "element": "C",
          "coord": [
            6.765200138092041,
            -4.604599952697754,
            -2.802299976348877
          ]
        },
        {
          "atom_index": 14582,
          "name": "CD",
          "element": "C",
          "coord": [
            6.780200004577637,
            -4.576399803161621,
            -2.65339994430542
          ]
        },
        {
          "atom_index": 14583,
          "name": "CE",
          "element": "C",
          "coord": [
            6.646900177001953,
            -4.540999889373779,
            -2.589600086212158
          ]
        },
        {
          "atom_index": 14584,
          "name": "NZ",
          "element": "N",
          "coord": [
            6.660900115966797,
            -4.510799884796143,
            -2.4444000720977783
          ]
        }
      ]
    },
    {
      "id": "E:3",
      "chain": "E",
      "resseq": 3,
      "icode": "",
      "resname": "LYS",
      "hetflag": " ",
      "sasa": 3.773322343826294,
      "atoms": [
        {
          "atom_index": 14585,
          "name": "N",
          "element": "N",
          "coord": [
            -1.9323999881744385,
            -3.647599935531616,
            0.26919999718666077
          ]
        },
        {
          "atom_index": 14586,
          "name": "CA",
          "element": "C",
          "coord": [
            -1.8135000467300415,
            -3.706399917602539,
            0.2003999948501587
          ]
        },
        {
          "atom_index": 14587,
          "name": "C",
          "element": "C",
          "coord": [
            -1.7939000129699707,
            -3.8498001098632812,
            0.25060001015663147
          ]
        },
        {
          "atom_index": 14588,
          "name": "O",
          "element": "O",
          "coord": [
            -1.7477999925613403,
            -3.870500087738037,
            0.3625999987125397
          ]
        },
        {
          "atom_index": 14589,
          "name": "CB",
          "element": "C",
          "coord": [
            -1.6901999711990356,
            -3.6212000846862793,
            0.23180000483989716
          ]
        },
        {
          "atom_index": 14590,
          "name": "CG",
          "element": "C",
          "coord": [
            -1.5740000009536743,
            -3.637399911880493,
            0.1347000002861023
          ]
        },
        {
          "atom_index": 14591,
          "name": "CD",
          "element": "C",
          "coord": [
            -1.458899974822998,
            -3.544300079345703,
            0.1728000044822693
          ]
        },
        {
          "atom_index": 14592,
          "name": "CE",
          "element": "C",
          "coord": [
            -1.3437000513076782,
            -3.5534000396728516,
            0.07429999858140945
          ]
        },
        {
          "atom_index": 14593,
          "name": "NZ",
          "element": "N",
          "coord": [
            -1.2317999601364136,
            -3.463900089263916,
            0.1136000007390976
          ]
        }
      ]
    },
    {
      "id": "E:4",
      "chain": "E",
      "resseq": 4,
      "icode": "",
      "resname": "LEU",
      "hetflag": " ",
      "sasa": 0.06453092396259308,
      "atoms": [
        {
          "atom_index": 14594,
          "name": "N",
          "element": "N",
          "coord": [
            -1.829300045967102,
            -3.947999954223633,
            0.16750000417232513
          ]
        },
        {
          "atom_index": 14595,
          "name": "CA",
          "element": "C",
          "coord": [
            -1.8178999423980713,
            -4.089399814605713,
            0.20520000159740448
          ]
        },
        {
          "atom_index": 14596,
          "name": "C",
          "element": "C",
          "coord": [
            -1.7312999963760376,
            -4.175099849700928,
            0.11140000075101852
          ]
        },
        {
          "atom_index": 14597,
          "name": "O",
          "element": "O",
          "coord": [
            -1.7325999736785889,
            -4.298099994659424,
            0.11959999799728394
          ]
        },
        {
          "atom_index": 14598,
          "name": "CB",
          "element": "C",
          "coord": [
            -1.958400011062622,
            -4.150700092315674,
            0.21529999375343323
          ]
        },
        {
          "atom_index": 14599,
          "name": "CG",
          "element": "C",
          "coord": [
            -1.9744000434875488,
            -4.301000118255615,
            0.24289999902248383
          ]
        },
        {
          "atom_index": 14600,
          "name": "CD1",
          "element": "C",
          "coord": [
            -1.9045000076293945,
            -4.338200092315674,
            0.37299999594688416
          ]
        },
        {
          "atom_index": 14601,
          "name": "CD2",
          "element": "C",
          "coord": [
            -2.12280011177063,
            -4.336599826812744,
            0.24959999322891235
          ]
        }
      ]
    },
    {
      "id": "E:5",
      "chain": "E",
      "resseq": 5,
      "icode": "",
      "resname": "GLY",
      "hetflag": " ",
      "sasa": 0.0,
      "atoms": [
        {
          "atom_index": 14602,
          "name": "N",
          "element": "N",
          "coord": [
            -1.6549999713897705,
            -4.110499858856201,
            0.024299999698996544
          ]
        },
        {
          "atom_index": 14603,
          "name": "CA",
          "element": "C",
          "coord": [
            -1.5712000131607056,
            -4.1828999519348145,
            -0.07000000029802322
          ]
        },
        {
          "atom_index": 14604,
          "name": "C",
          "element": "C",
          "coord": [
            -1.485200047492981,
            -4.296999931335449,
            -0.017000000923871994
          ]
        },
        {
          "atom_index": 14605,
          "name": "O",
          "element": "O",
          "coord": [
            -1.4744999408721924,
            -4.319399833679199,
            0.10379999876022339
          ]
        }
      ]
    },
    {
      "id": "E:6",
      "chain": "E",
      "resseq": 6,
      "icode": "",
      "resname": "ILE",
      "hetflag": " ",
      "sasa": 0.0,
      "atoms": [
        {
          "atom_index": 14606,
          "name": "N",
          "element": "N",
          "coord": [
            -1.4242000579833984,
            -4.36959981918335,
            -0.1103999987244606
          ]
        },
        {
          "atom_index": 14607,
          "name": "CA",
          "element": "C",
          "coord": [
            -1.3371000289916992,
            -4.482500076293945,
            -0.07890000194311142
          ]
        },
        {
          "atom_index": 14608,
          "name": "C",
          "element": "C",
          "coord": [
            -1.200700044631958,
            -4.431600093841553,
            -0.030899999663233757
          ]
        },
        {
          "atom_index": 14609,
          "name": "O",
          "element": "O",
          "coord": [
            -1.1562000513076782,
            -4.464099884033203,
            0.07900000363588333
          ]
        },
        {
          "atom_index": 14610,
          "name": "CB",
          "element": "C",
          "coord": [
            -1.3118000030517578,
            -4.571199893951416,
            -0.2046000063419342
          ]
        },
        {
          "atom_index": 14611,
          "name": "CG1",
          "element": "C",
          "coord": [
            -1.4443000555038452,
            -4.619800090789795,
            -0.2639000117778778
          ]
        },
        {
          "atom_index": 14612,
          "name": "CG2",
          "element": "C",
          "coord": [
            -1.2209999561309814,
            -4.688600063323975,
            -0.16859999299049377
          ]
        },
        {
          "atom_index": 14613,
          "name": "CD1",
          "element": "C",
          "coord": [
            -1.524899959564209,
            -4.707399845123291,
            -0.1729000061750412
          ]
        }
      ]
    },
    {
      "id": "E:7",
      "chain": "E",
      "resseq": 7,
      "icode": "",
      "resname": "HIS",
      "hetflag": " ",
      "sasa": 0.0,
      "atoms": [
        {
          "atom_index": 14614,
          "name": "N",
          "element": "N",
          "coord": [
            -1.1361000537872314,
            -4.350800037384033,
            -0.11469999700784683
          ]
        },
        {
          "atom_index": 14615,
          "name": "CA",
          "element": "C",
          "coord": [
            -1.0037000179290771,
            -4.296199798583984,
            -0.08550000190734863
          ]
        },
        {
          "atom_index": 14616,
          "name": "C",
          "element": "C",
          "coord": [
            -1.0015000104904175,
            -4.162399768829346,
            -0.011099999770522118
          ]
        },
        {
          "atom_index": 14617,
          "name": "O",
          "element": "O",
          "coord": [
            -0.8988000154495239,
            -4.123899936676025,
            0.04610000178217888
          ]
        },
        {
          "atom_index": 14618,
          "name": "CB",
          "element": "C",
          "coord": [
            -0.9251999855041504,
            -4.283699989318848,
            -0.21610000729560852
          ]
        },
        {
          "atom_index": 14619,
          "name": "CG",
          "element": "C",
          "coord": [
            -0.9089000225067139,
            -4.413899898529053,
            -0.2881999909877777
          ]
        },
        {
          "atom_index": 14620,
          "name": "ND1",
          "element": "N",
          "coord": [
            -0.8384000062942505,
            -4.519800186157227,
            -0.23510000109672546
          ]
        },
        {
          "atom_index": 14621,
          "name": "CD2",
          "element": "C",
          "coord": [
            -0.9573000073432922,
            -4.456699848175049,
            -0.40720000863075256
          ]
        },
        {
          "atom_index": 14622,
          "name": "CE1",
          "element": "C",
          "coord": [
            -0.8442000150680542,
            -4.622300148010254,
            -0.3181000053882599
          ]
        },
        {
          "atom_index": 14623,
          "name": "NE2",
          "element": "N",
          "coord": [
            -0.9157999753952026,
            -4.586699962615967,
            -0.42340001463890076
          ]
        }
      ]
    },
    {
      "id": "E:8",
      "chain": "E",
      "resseq": 8,
      "icode": "",
      "resname": "SER",
      "hetflag": " ",
      "sasa": 0.0,
      "atoms": [
        {
          "atom_index": 14624,
          "name": "N",
          "element": "N",
          "coord": [
            -1.113800048828125,
            -4.091800212860107,
            -0.01140000019222498
          ]
        },
        {
          "atom_index": 14625,
          "name": "CA",
          "element": "C",
          "coord": [
            -1.1217000484466553,
            -3.9625000953674316,
            0.05660000070929527
          ]
        },
        {
          "atom_index": 14626,
          "name": "C",
          "element": "C",
          "coord": [
            -1.2610000371932983,
            -3.947999954223633,
            0.11540000140666962
          ]
        },
        {
          "atom_index": 14627,
          "name": "O",
          "element": "O",
          "coord": [
            -1.3596999645233154,
            -3.9658000469207764,
            0.044599998742341995
          ]
        },
        {
          "atom_index": 14628,
          "name": "CB",
          "element": "C",
          "coord": [
            -1.0951999425888062,
            -3.8492000102996826,
            -0.042899999767541885
          ]
        },
        {
          "atom_index": 14629,
          "name": "OG",
          "element": "O",
          "coord": [
            -1.093400001525879,
            -3.7227001190185547,
            0.02160000056028366
          ]
        }
      ]
    },
    {
      "id": "E:9",
      "chain": "E",
      "resseq": 9,
      "icode": "",
      "resname": "ASN",
      "hetflag": " ",
      "sasa": 0.0,
      "atoms": [
        {
          "atom_index": 14630,
          "name": "N",
          "element": "N",
          "coord": [
            -1.2684999704360962,
            -3.917799949645996,
            0.24500000476837158
          ]
        },
        {
          "atom_index": 14631,
          "name": "CA",
          "element": "C",
          "coord": [
            -1.3966000080108643,
            -3.901700019836426,
            0.3138999938964844
          ]
        },
        {
          "atom_index": 14632,
          "name": "C",
          "element": "C",
          "coord": [
            -1.3805999755859375,
            -3.8250999450683594,
            0.4456000030040741
          ]
        },
        {
          "atom_index": 14633,
          "name": "O",
          "element": "O",
          "coord": [
            -1.2687000036239624,
            -3.791300058364868,
            0.4853000044822693
          ]
        },
        {
          "atom_index": 14634,
          "name": "CB",
          "element": "C",
          "coord": [
            -1.4615999460220337,
            -4.038599967956543,
            0.33899998664855957
          ]
        },
        {
          "atom_index": 14635,
          "name": "CG",
          "element": "C",
          "coord": [
            -1.3727999925613403,
            -4.132999897003174,
            0.4189999997615814
          ]
        },
        {
          "atom_index": 14636,
          "name": "OD1",
          "element": "O",
          "coord": [
            -1.3322999477386475,
            -4.102499961853027,
            0.5310999751091003
          ]
        },
        {
          "atom_index": 14637,
          "name": "ND2",
          "element": "N",
          "coord": [
            -1.343400001525879,
            -4.249300003051758,
            0.36160001158714294
          ]
        }
      ]
    },
    {
      "id": "E:10",
      "chain": "E",
      "resseq": 10,
      "icode": "",
      "resname": "ASP",
      "hetflag": " ",
      "sasa": 2.8692169189453125,
      "atoms": [
        {
          "atom_index": 14638,
          "name": "N",
          "element": "N",
          "coord": [
            -1.4922000169754028,
            -3.7983999252319336,
            0.5131999850273132
          ]
        },
        {
          "atom_index": 14639,
          "name": "CA",
          "element": "C",
          "coord": [
            -1.4903000593185425,
            -3.722399950027466,
            0.6383000016212463
          ]
        },
        {
          "atom_index": 14640,
          "name": "C",
          "element": "C",
          "coord": [
            -1.4155999422073364,
            -3.7888998985290527,
            0.7526999711990356
          ]
        },
        {
          "atom_index": 14641,
          "name": "O",
          "element": "O",
          "coord": [
            -1.3480000495910645,
            -3.721400022506714,
            0.8300999999046326
          ]
        },
        {
          "atom_index": 14642,
          "name": "CB",
          "element": "C",
          "coord": [
            -1.6327999830245972,
            -3.690999984741211,
            0.6850000023841858
          ]
        },
        {
          "atom_index": 14643,
          "name": "CG",
          "element": "C",
          "coord": [
            -1.7091000080108643,
            -3.604099988937378,
            0.5870000123977661
          ]
        },
        {
          "atom_index": 14644,
          "name": "OD1",
          "element": "O",
          "coord": [
            -1.6466000080108643,
            -3.5185999870300293,
            0.521399974822998
          ]
        },
        {
          "atom_index": 14645,
          "name": "OD2",
          "element": "O",
          "coord": [
            -1.8323999643325806,
            -3.620300054550171,
            0.5770000219345093
          ]
        }
      ]
    },
    {
      "id": "E:11",
      "chain": "E",
      "resseq": 11,
      "icode": "",
      "resname": "THR",
      "hetflag": " ",
      "sasa": 0.0,
      "atoms": [
        {
          "atom_index": 14646,
          "name": "N",
          "element": "N",
          "coord": [
            -1.4292999505996704,
            -3.9202001094818115,
            0.7651000022888184
          ]
        },
        {
          "atom_index": 14647,
          "name": "CA",
          "element": "C",
          "coord": [
            -1.361299991607666,
            -3.991300106048584,
            0.8719000220298767
          ]
        },
        {
          "atom_index": 14648,
          "name": "C",
          "element": "C",
          "coord": [
            -1.2110999822616577,
            -3.970400094985962,
            0.8571000099182129
          ]
        },
        {
          "atom_index": 14649,
          "name": "O",
          "element": "O",
          "coord": [
            -1.1440999507904053,
            -3.928100109100342,
            0.9513000249862671
          ]
        },
        {
          "atom_index": 14650,
          "name": "CB",
          "element": "C",
          "coord": [
            -1.3946000337600708,
            -4.141900062561035,
            0.8687999844551086
          ]
        },
        {
          "atom_index": 14651,
          "name": "OG1",
          "element": "O",
          "coord": [
            -1.5341999530792236,
            -4.160200119018555,
            0.8973000049591064
          ]
        },
        {
          "atom_index": 14652,
          "name": "CG2",
          "element": "C",
          "coord": [
            -1.3133000135421753,
            -4.217199802398682,
            0.9729999899864197
          ]
        }
      ]
    },
    {
      "id": "E:12",
      "chain": "E",
      "resseq": 12,
      "icode": "",
      "resname": "ARG",
      "hetflag": " ",
      "sasa": 0.0,
      "atoms": [
        {
          "atom_index": 14653,
          "name": "N",
          "element": "N",
          "coord": [
            -1.1592999696731567,
            -3.997999906539917,
            0.7379999756813049
          ]
        },
        {
          "atom_index": 14654,
          "name": "CA",
          "element": "C",
          "coord": [
            -1.016800045967102,
            -3.9814000129699707,
            0.7110000252723694
          ]
        },
        {
          "atom_index": 14655,
          "name": "C",
          "element": "C",
          "coord": [
            -0.9735000133514404,
            -3.8378000259399414,
            0.7350999712944031
          ]
        },
        {
          "atom_index": 14656,
          "name": "O",
          "element": "O",
          "coord": [
            -0.8701000213623047,
            -3.8132998943328857,
            0.7971000075340271
          ]
        },
        {
          "atom_index": 14657,
          "name": "CB",
          "element": "C",
          "coord": [
            -0.9842000007629395,
            -4.022799968719482,
            0.5670999884605408
          ]
        },
        {
          "atom_index": 14658,
          "name": "CG",
          "element": "C",
          "coord": [
            -0.9947999715805054,
            -4.173399925231934,
            0.5442000031471252
          ]
        },
        {
          "atom_index": 14659,
          "name": "CD",
          "element": "C",
          "coord": [
            -0.9413999915122986,
            -4.214700222015381,
            0.4065999984741211
          ]
        },
        {
          "atom_index": 14660,
          "name": "NE",
          "element": "N",
          "coord": [
            -0.9484000205993652,
            -4.359300136566162,
            0.38679999113082886
          ]
        },
        {
          "atom_index": 14661,
          "name": "CZ",
          "element": "C",
          "coord": [
            -0.8885999917984009,
            -4.423999786376953,
            0.28700000047683716
          ]
        },
        {
          "atom_index": 14662,
          "name": "NH1",
          "element": "N",
          "coord": [
            -0.8169000148773193,
            -4.3572001457214355,
            0.19760000705718994
          ]
        },
        {
          "atom_index": 14663,
          "name": "NH2",
          "element": "N",
          "coord": [
            -0.9004999995231628,
            -4.5559000968933105,
            0.2766000032424927
          ]
        }
      ]
    },
    {
      "id": "E:13",
      "chain": "E",
      "resseq": 13,
      "icode": "",
      "resname": "ASP",
      "hetflag": " ",
      "sasa": 0.0,
      "atoms": [
        {
          "atom_index": 14664,
          "name": "N",
          "element": "N",
          "coord": [
            -1.052899956703186,
            -3.7427000999450684,
            0.6865000128746033
          ]
        },
        {
          "atom_index": 14665,
          "name": "CA",
          "element": "C",
          "coord": [
            -1.0198999643325806,
            -3.601900100708008,
            0.7055000066757202
          ]
        },
        {
          "atom_index": 14666,
          "name": "C",
          "element": "C",
          "coord": [
            -1.0124000310897827,
            -3.569700002670288,
            0.8539000153541565
          ]
        },
        {
          "atom_index": 14667,
          "name": "O",
          "element": "O",
          "coord": [
            -0.9204000234603882,
            -3.5013999938964844,
            0.8984000086784363
          ]
        },
        {
          "atom_index": 14668,
          "name": "CB",
          "element": "C",
          "coord": [
            -1.1240999698638916,
            -3.511399984359741,
            0.6392999887466431
          ]
        },
        {
          "atom_index": 14669,
          "name": "CG",
          "element": "C",
          "coord": [
            -1.1237000226974487,
            -3.52239990234375,
            0.4887000024318695
          ]
        },
        {
          "atom_index": 14670,
          "name": "OD1",
          "element": "O",
          "coord": [
            -1.0151000022888184,
            -3.5436999797821045,
            0.430400013923645
          ]
        },
        {
          "atom_index": 14671,
          "name": "OD2",
          "element": "O",
          "coord": [
            -1.232100009918213,
            -3.5078999996185303,
            0.42829999327659607
          ]
        }
      ]
    },
    {
      "id": "E:14",
      "chain": "E",
      "resseq": 14,
      "icode": "",
      "resname": "ALA",
      "hetflag": " ",
      "sasa": 0.35492008924484253,
      "atoms": [
        {
          "atom_index": 14672,
          "name": "N",
          "element": "N",
          "coord": [
            -1.1087000370025635,
            -3.620300054550171,
            0.9302999973297119
          ]
        },
        {
          "atom_index": 14673,
          "name": "CA",
          "element": "C",
          "coord": [
            -1.1122000217437744,
            -3.5959999561309814,
            1.073799967765808
          ]
        },
        {
          "atom_index": 14674,
          "name": "C",
          "element": "C",
          "coord": [
            -0.9851999878883362,
            -3.6473000049591064,
            1.1405999660491943
          ]
        },
        {
          "atom_index": 14675,
          "name": "O",
          "element": "O",
          "coord": [
            -0.9210000038146973,
            -3.5745999813079834,
            1.216599941253662
          ]
        },
        {
          "atom_index": 14676,
          "name": "CB",
          "element": "C",
          "coord": [
            -1.2340999841690063,
            -3.6626999378204346,
            1.1354000568389893
          ]
        }
      ]
    },
    {
      "id": "E:15",
      "chain": "E",
      "resseq": 15,
      "icode": "",
      "resname": "TRP",
      "hetflag": " ",
      "sasa": 0.0,
      "atoms": [
        {
          "atom_index": 14677,
          "name": "N",
          "element": "N",
          "coord": [
            -0.948199987411499,
            -3.7720000743865967,
            1.1122000217437744
          ]
        },
        {
          "atom_index": 14678,
          "name": "CA",
          "element": "C",
          "coord": [
            -0.828000009059906,
            -3.8282999992370605,
            1.1726000308990479
          ]
        },
        {
          "atom_index": 14679,
          "name": "C",
          "element": "C",
          "coord": [
            -0.699999988079071,
            -3.756999969482422,
            1.1328999996185303
          ]
        },
        {
          "atom_index": 14680,
          "name": "O",
          "element": "O",
          "coord": [
            -0.6075999736785889,
            -3.7476000785827637,
            1.2131999731063843
          ]
        },
        {
          "atom_index": 14681,
          "name": "CB",
          "element": "C",
          "coord": [
            -0.817300021648407,
            -3.9779999256134033,
            1.1434999704360962
          ]
        },
        {
          "atom_index": 14682,
          "name": "CG",
          "element": "C",
          "coord": [
            -0.8927000164985657,
            -4.058199882507324,
            1.2445000410079956
          ]
        },
        {
          "atom_index": 14683,
          "name": "CD1",
          "element": "C",
          "coord": [
            -1.0225000381469727,
            -4.0991997718811035,
            1.2366000413894653
          ]
        },
        {
          "atom_index": 14684,
          "name": "CD2",
          "element": "C",
          "coord": [
            -0.8450999855995178,
            -4.100100040435791,
            1.3727999925613403
          ]
        },
        {
          "atom_index": 14685,
          "name": "NE1",
          "element": "N",
          "coord": [
            -1.058899998664856,
            -4.164100170135498,
            1.3521000146865845
          ]
        },
        {
          "atom_index": 14686,
          "name": "CE2",
          "element": "C",
          "coord": [
            -0.95169997215271,
            -4.165900230407715,
            1.4375
          ]
        },
        {
          "atom_index": 14687,
          "name": "CE3",
          "element": "C",
          "coord": [
            -0.7224000096321106,
            -4.0879998207092285,
            1.4398000240325928
          ]
        },
        {
          "atom_index": 14688,
          "name": "CZ2",
          "element": "C",
          "coord": [
            -0.9395999908447266,
            -4.21999979019165,
            1.5663000345230103
          ]
        },
        {
          "atom_index": 14689,
          "name": "CZ3",
          "element": "C",
          "coord": [
            -0.7103999853134155,
            -4.1417999267578125,
            1.5681999921798706
          ]
        },
        {
          "atom_index": 14690,
          "name": "CH2",
          "element": "C",
          "coord": [
            -0.8184999823570251,
            -4.206900119781494,
            1.629699945449829
          ]
        }
      ]
    },
    {
      "id": "E:16",
      "chain": "E",
      "resseq": 16,
      "icode": "",
      "resname": "VAL",
      "hetflag": " ",
      "sasa": 0.0,
      "atoms": [
        {
          "atom_index": 14691,
          "name": "N",
          "element": "N",
          "coord": [
            -0.6937999725341797,
            -3.7070000171661377,
            1.01010000705719
          ]
        },
        {
          "atom_index": 14692,
          "name": "CA",
          "element": "C",
          "coord": [
            -0.5760999917984009,
            -3.6338000297546387,
            0.9664000272750854
          ]
        },
        {
          "atom_index": 14693,
          "name": "C",
          "element": "C",
          "coord": [
            -0.5586000084877014,
            -3.5125999450683594,
            1.0585999488830566
          ]
        },
        {
          "atom_index": 14694,
          "name": "O",
          "element": "O",
          "coord": [
            -0.4465000033378601,
            -3.4762001037597656,
            1.0937999486923218
          ]
        },
        {
          "atom_index": 14695,
          "name": "CB",
          "element": "C",
          "coord": [
            -0.590399980545044,
            -3.5857999324798584,
            0.8201000094413757
          ]
        },
        {
          "atom_index": 14696,
          "name": "CG1",
          "element": "C",
          "coord": [
            -0.4844000041484833,
            -3.481100082397461,
            0.7886999845504761
          ]
        },
        {
          "atom_index": 14697,
          "name": "CG2",
          "element": "C",
          "coord": [
            -0.5760999917984009,
            -3.704699993133545,
            0.7243000268936157
          ]
        }
      ]
    },
    {
      "id": "E:17",
      "chain": "E",
      "resseq": 17,
      "icode": "",
      "resname": "ASN",
      "hetflag": " ",
      "sasa": 2.6537582874298096,
      "atoms": [
        {
          "atom_index": 14698,
          "name": "N",
          "element": "N",
          "coord": [
            -0.670199990272522,
            -3.4509999752044678,
            1.098099946975708
          ]
        },
        {
          "atom_index": 14699,
          "name": "CA",
          "element": "C",
          "coord": [
            -0.6650999784469604,
            -3.3348000049591064,
            1.187000036239624
          ]
        },
        {
          "atom_index": 14700,
          "name": "C",
          "element": "C",
          "coord": [
            -0.621399998664856,
            -3.378000020980835,
            1.3260999917984009
          ]
        },
        {
          "atom_index": 14701,
          "name": "O",
          "element": "O",
          "coord": [
            -0.5389000177383423,
            -3.3127999305725098,
            1.3899999856948853
          ]
        },
        {
          "atom_index": 14702,
          "name": "CB",
          "element": "C",
          "coord": [
            -0.802299976348877,
            -3.267199993133545,
            1.1965999603271484
          ]
        },
        {
          "atom_index": 14703,
          "name": "CG",
          "element": "C",
          "coord": [
            -0.8517000079154968,
            -3.216200113296509,
            1.062999963760376
          ]
        },
        {
          "atom_index": 14704,
          "name": "OD1",
          "element": "O",
          "coord": [
            -0.7768999934196472,
            -3.154400110244751,
            0.988099992275238
          ]
        },
        {
          "atom_index": 14705,
          "name": "ND2",
          "element": "N",
          "coord": [
            -0.9789000153541565,
            -3.240799903869629,
            1.0329999923706055
          ]
        }
      ]
    },
    {
      "id": "E:18",
      "chain": "E",
      "resseq": 18,
      "icode": "",
      "resname": "LYS",
      "hetflag": " ",
      "sasa": 1.8358086347579956,
      "atoms": [
        {
          "atom_index": 14706,
          "name": "N",
          "element": "N",
          "coord": [
            -0.6783000230789185,
            -3.4881999492645264,
            1.3725999593734741
          ]
        },
        {
          "atom_index": 14707,
          "name": "CA",
          "element": "C",
          "coord": [
            -0.6456999778747559,
            -3.5415000915527344,
            1.503499984741211
          ]
        },
        {
          "atom_index": 14708,
          "name": "C",
          "element": "C",
          "coord": [
            -0.49619999527931213,
            -3.5757999420166016,
            1.510699987411499
          ]
        },
        {
          "atom_index": 14709,
          "name": "O",
          "element": "O",
          "coord": [
            -0.4332999885082245,
            -3.561800003051758,
            1.6160999536514282
          ]
        },
        {
          "atom_index": 14710,
          "name": "CB",
          "element": "C",
          "coord": [
            -0.7300999760627747,
            -3.6659998893737793,
            1.5290000438690186
          ]
        },
        {
          "atom_index": 14711,
          "name": "CG",
          "element": "C",
          "coord": [
            -0.7296000123023987,
            -3.714600086212158,
            1.6713999509811401
          ]
        },
        {
          "atom_index": 14712,
          "name": "CD",
          "element": "C",
          "coord": [
            -0.824400007724762,
            -3.8315999507904053,
            1.6878000497817993
          ]
        },
        {
          "atom_index": 14713,
          "name": "CE",
          "element": "C",
          "coord": [
            -0.8416000008583069,
            -3.863100051879883,
            1.833799958229065
          ]
        },
        {
          "atom_index": 14714,
          "name": "NZ",
          "element": "N",
          "coord": [
            -0.8779000043869019,
            -3.737799882888794,
            1.9052000045776367
          ]
        }
      ]
    },
    {
      "id": "E:19",
      "chain": "E",
      "resseq": 19,
      "icode": "",
      "resname": "ILE",
      "hetflag": " ",
      "sasa": 0.0,
      "atoms": [
        {
          "atom_index": 14715,
          "name": "N",
          "element": "N",
          "coord": [
            -0.43970000743865967,
            -3.6191999912261963,
            1.3981000185012817
          ]
        },
        {
          "atom_index": 14716,
          "name": "CA",
          "element": "C",
          "coord": [
            -0.29829999804496765,
            -3.6561999320983887,
            1.3920999765396118
          ]
        },
        {
          "atom_index": 14717,
          "name": "C",
          "element": "C",
          "coord": [
            -0.2079000025987625,
            -3.5336999893188477,
            1.394700050354004
          ]
        },
        {
          "atom_index": 14718,
          "name": "O",
          "element": "O",
          "coord": [
            -0.09830000251531601,
            -3.537100076675415,
            1.4503999948501587
          ]
        },
        {
          "atom_index": 14719,
          "name": "CB",
          "element": "C",
          "coord": [
            -0.26570001244544983,
            -3.736799955368042,
            1.2639000415802002
          ]
        },
        {
          "atom_index": 14720,
          "name": "CG1",
          "element": "C",
          "coord": [
            -0.3562999963760376,
            -3.8598999977111816,
            1.2539000511169434
          ]
        },
        {
          "atom_index": 14721,
          "name": "CG2",
          "element": "C",
          "coord": [
            -0.11800000071525574,
            -3.7769999504089355,
            1.263700008392334
          ]
        },
        {
          "atom_index": 14722,
          "name": "CD1",
          "element": "C",
          "coord": [
            -0.3578000068664551,
            -3.9465999603271484,
            1.3765000104904175
          ]
        }
      ]
    },
    {
      "id": "E:20",
      "chain": "E",
      "resseq": 20,
      "icode": "",
      "resname": "ALA",
      "hetflag": " ",
      "sasa": 0.03226546198129654,
      "atoms": [
        {
          "atom_index": 14723,
          "name": "N",
          "element": "N",
          "coord": [
            -0.2538999915122986,
            -3.425299882888794,
            1.333799958229065
          ]
        },
        {
          "atom_index": 14724,
          "name": "CA",
          "element": "C",
          "coord": [
            -0.17589999735355377,
            -3.3024001121520996,
            1.3299000263214111
          ]
        },
        {
          "atom_index": 14725,
          "name": "C",
          "element": "C",
          "coord": [
            -0.15610000491142273,
            -3.2425999641418457,
            1.4692000150680542
          ]
        },
        {
          "atom_index": 14726,
          "name": "O",
          "element": "O",
          "coord": [
            -0.06930000334978104,
            -3.1582000255584717,
            1.4891999959945679
          ]
        },
        {
          "atom_index": 14727,
          "name": "CB",
          "element": "C",
          "coord": [
            -0.24379999935626984,
            -3.200900077819824,
            1.2390999794006348
          ]
        }
      ]
    },
    {
      "id": "E:21",
      "chain": "E",
      "resseq": 21,
      "icode": "",
      "resname": "GLN",
      "hetflag": " ",
      "sasa": 4.150125980377197,
      "atoms": [
        {
          "atom_index": 14728,
          "name": "N",
          "element": "N",
          "coord": [
            -0.23569999635219574,
            -3.287600040435791,
            1.5657000541687012
          ]
        },
        {
          "atom_index": 14729,
          "name": "CA",
          "element": "C",
          "coord": [
            -0.22550000250339508,
            -3.234999895095825,
            1.7014000415802002
          ]
        },
        {
          "atom_index": 14730,
          "name": "C",
          "element": "C",
          "coord": [
            -0.13660000264644623,
            -3.3148000240325928,
            1.7948999404907227
          ]
        },
        {
          "atom_index": 14731,
          "name": "O",
          "element": "O",
          "coord": [
            -0.13449999690055847,
            -3.290600061416626,
            1.9155000448226929
          ]
        },
        {
          "atom_index": 14732,
          "name": "CB",
          "element": "C",
          "coord": [
            -0.36500000953674316,
            -3.2197000980377197,
            1.7624000310897827
          ]
        },
        {
          "atom_index": 14733,
          "name": "CG",
          "element": "C",
          "coord": [
            -0.44769999384880066,
            -3.117500066757202,
            1.6881999969482422
          ]
        },
        {
          "atom_index": 14734,
          "name": "CD",
          "element": "C",
          "coord": [
            -0.3626999855041504,
            -2.999799966812134,
            1.6431000232696533
          ]
        },
        {
          "atom_index": 14735,
          "name": "OE1",
          "element": "O",
          "coord": [
            -0.2944999933242798,
            -2.936800003051758,
            1.7240999937057495
          ]
        },
        {
          "atom_index": 14736,
          "name": "NE2",
          "element": "N",
          "coord": [
            -0.366100013256073,
            -2.9702000617980957,
            1.513700008392334
          ]
        }
      ]
    },
    {
      "id": "E:22",
      "chain": "E",
      "resseq": 22,
      "icode": "",
      "resname": "LEU",
      "hetflag": " ",
      "sasa": 0.0,
      "atoms": [
        {
          "atom_index": 14737,
          "name": "N",
          "element": "N",
          "coord": [
            -0.06319999694824219,
            -3.4100000858306885,
            1.7389999628067017
          ]
        },
        {
          "atom_index": 14738,
          "name": "CA",
          "element": "C",
          "coord": [
            0.027799999341368675,
            -3.4914000034332275,
            1.8181999921798706
          ]
        },
        {
          "atom_index": 14739,
          "name": "C",
          "element": "C",
          "coord": [
            0.16429999470710754,
            -3.4275999069213867,
            1.7996000051498413
          ]
        },
        {
          "atom_index": 14740,
          "name": "O",
          "element": "O",
          "coord": [
            0.2328999936580658,
            -3.4542999267578125,
            1.7010999917984009
          ]
        },
        {
          "atom_index": 14741,
          "name": "CB",
          "element": "C",
          "coord": [
            0.027300000190734863,
            -3.634700059890747,
            1.7664999961853027
          ]
        },
        {
          "atom_index": 14742,
          "name": "CG",
          "element": "C",
          "coord": [
            -0.11060000211000443,
            -3.700500011444092,
            1.7721999883651733
          ]
        },
        {
          "atom_index": 14743,
          "name": "CD1",
          "element": "C",
          "coord": [
            -0.10989999771118164,
            -3.8282999992370605,
            1.690999984741211
          ]
        },
        {
          "atom_index": 14744,
          "name": "CD2",
          "element": "C",
          "coord": [
            -0.1477999985218048,
            -3.727799892425537,
            1.917199969291687
          ]
        }
      ]
    },
    {
      "id": "E:23",
      "chain": "E",
      "resseq": 23,
      "icode": "",
      "resname": "ASN",
      "hetflag": " ",
      "sasa": 2.3206515312194824,
      "atoms": [
        {
          "atom_index": 14745,
          "name": "N",
          "element": "N",
          "coord": [
            0.20260000228881836,
            -3.342099905014038,
            1.8937000036239624
          ]
        },
        {
          "atom_index": 14746,
          "name": "CA",
          "element": "C",
          "coord": [
            0.3296000063419342,
            -3.2715001106262207,
            1.8842999935150146
          ]
        },
        {
          "atom_index": 14747,
          "name": "C",
          "element": "C",
          "coord": [
            0.43880000710487366,
            -3.3313000202178955,
            1.9723999500274658
          ]
        },
        {
          "atom_index": 14748,
          "name": "O",
          "element": "O",
          "coord": [
            0.550599992275238,
            -3.281399965286255,
            1.975100040435791
          ]
        },
        {
          "atom_index": 14749,
          "name": "CB",
          "element": "C",
          "coord": [
            0.3091999888420105,
            -3.1240999698638916,
            1.920799970626831
          ]
        },
        {
          "atom_index": 14750,
          "name": "CG",
          "element": "C",
          "coord": [
            0.17159999907016754,
            -3.0727999210357666,
            1.8809000253677368
          ]
        },
        {
          "atom_index": 14751,
          "name": "OD1",
          "element": "O",
          "coord": [
            0.12919999659061432,
            -3.0871999263763428,
            1.7657999992370605
          ]
        },
        {
          "atom_index": 14752,
          "name": "ND2",
          "element": "N",
          "coord": [
            0.10090000182390213,
            -3.012200117111206,
            1.9765000343322754
          ]
        }
      ]
    },
    {
      "id": "E:24",
      "chain": "E",
      "resseq": 24,
      "icode": "",
      "resname": "THR",
      "hetflag": " ",
      "sasa": 1.4841102361679077,
      "atoms": [
        {
          "atom_index": 14753,
          "name": "N",
          "element": "N",
          "coord": [
            0.4056999981403351,
            -3.4374001026153564,
            2.044800043106079
          ]
        },
        {
          "atom_index": 14754,
          "name": "CA",
          "element": "C",
          "coord": [
            0.5022000074386597,
            -3.5034000873565674,
            2.132200002670288
          ]
        },
        {
          "atom_index": 14755,
          "name": "C",
          "element": "C",
          "coord": [
            0.5013999938964844,
            -3.653899908065796,
            2.1092000007629395
          ]
        },
        {
          "atom_index": 14756,
          "name": "O",
          "element": "O",
          "coord": [
            0.39629998803138733,
            -3.713399887084961,
            2.0876998901367188
          ]
        },
        {
          "atom_index": 14757,
          "name": "CB",
          "element": "C",
          "coord": [
            0.4706999957561493,
            -3.4765000343322754,
            2.280100107192993
          ]
        },
        {
          "atom_index": 14758,
          "name": "OG1",
          "element": "O",
          "coord": [
            0.4788999855518341,
            -3.3359999656677246,
            2.305299997329712
          ]
        },
        {
          "atom_index": 14759,
          "name": "CG2",
          "element": "C",
          "coord": [
            0.5698000192642212,
            -3.5481998920440674,
            2.3696999549865723
          ]
        }
      ]
    },
    {
      "id": "E:25",
      "chain": "E",
      "resseq": 25,
      "icode": "",
      "resname": "LEU",
      "hetflag": " ",
      "sasa": 0.0,
      "atoms": [
        {
          "atom_index": 14760,
          "name": "N",
          "element": "N",
          "coord": [
            0.6189000010490417,
            -3.7149999141693115,
            2.1161000728607178
          ]
        },
        {
          "atom_index": 14761,
          "name": "CA",
          "element": "C",
          "coord": [
            0.6319000124931335,
            -3.858599901199341,
            2.0947000980377197
          ]
        },
        {
          "atom_index": 14762,
          "name": "C",
          "element": "C",
          "coord": [
            0.546999990940094,
            -3.9453001022338867,
            2.1861000061035156
          ]
        },
        {
          "atom_index": 14763,
          "name": "O",
          "element": "O",
          "coord": [
            0.47029998898506165,
            -4.029200077056885,
            2.13919997215271
          ]
        },
        {
          "atom_index": 14764,
          "name": "CB",
          "element": "C",
          "coord": [
            0.7788000106811523,
            -3.900399923324585,
            2.108599901199341
          ]
        },
        {
          "atom_index": 14765,
          "name": "CG",
          "element": "C",
          "coord": [
            0.8086000084877014,
            -4.05019998550415,
            2.094899892807007
          ]
        },
        {
          "atom_index": 14766,
          "name": "CD1",
          "element": "C",
          "coord": [
            0.7635999917984009,
            -4.101200103759766,
            1.9574999809265137
          ]
        },
        {
          "atom_index": 14767,
          "name": "CD2",
          "element": "C",
          "coord": [
            0.958899974822998,
            -4.072500228881836,
            2.1133999824523926
          ]
        }
      ]
    },
    {
      "id": "E:26",
      "chain": "E",
      "resseq": 26,
      "icode": "",
      "resname": "GLU",
      "hetflag": " ",
      "sasa": 4.571829319000244,
      "atoms": [
        {
          "atom_index": 14768,
          "name": "N",
          "element": "N",
          "coord": [
            0.5598000288009644,
            -3.926500082015991,
            2.3169000148773193
          ]
        },
        {
          "atom_index": 14769,
          "name": "CA",
          "element": "C",
          "coord": [
            0.483599990606308,
            -4.009500026702881,
            2.408099889755249
          ]
        },
        {
          "atom_index": 14770,
          "name": "C",
          "element": "C",
          "coord": [
            0.33309999108314514,
            -4.007699966430664,
            2.3821001052856445
          ]
        },
        {
          "atom_index": 14771,
          "name": "O",
          "element": "O",
          "coord": [
            0.26910001039505005,
            -4.1128997802734375,
            2.3803000450134277
          ]
        },
        {
          "atom_index": 14772,
          "name": "CB",
          "element": "C",
          "coord": [
            0.5123000144958496,
            -3.9714999198913574,
            2.5529000759124756
          ]
        },
        {
          "atom_index": 14773,
          "name": "CG",
          "element": "C",
          "coord": [
            0.4343000054359436,
            -4.057000160217285,
            2.650599956512451
          ]
        },
        {
          "atom_index": 14774,
          "name": "CD",
          "element": "C",
          "coord": [
            0.48030000925064087,
            -4.040900230407715,
            2.794100046157837
          ]
        },
        {
          "atom_index": 14775,
          "name": "OE1",
          "element": "O",
          "coord": [
            0.5304999947547913,
            -3.932300090789795,
            2.8296000957489014
          ]
        },
        {
          "atom_index": 14776,
          "name": "OE2",
          "element": "O",
          "coord": [
            0.4643000066280365,
            -4.13700008392334,
            2.871999979019165
          ]
        }
      ]
    },
    {
      "id": "E:27",
      "chain": "E",
      "resseq": 27,
      "icode": "",
      "resname": "LYS",
      "hetflag": " ",
      "sasa": 3.5188801288604736,
      "atoms": [
        {
          "atom_index": 14777,
          "name": "N",
          "element": "N",
          "coord": [
            0.2759000062942505,
            -3.88919997215271,
            2.361799955368042
          ]
        },
        {
          "atom_index": 14778,
          "name": "CA",
          "element": "C",
          "coord": [
            0.1324000060558319,
            -3.8805999755859375,
            2.3361001014709473
          ]
        },
        {
          "atom_index": 14779,
          "name": "C",
          "element": "C",
          "coord": [
            0.09589999914169312,
            -3.950700044631958,
            2.2047998905181885
          ]
        },
        {
          "atom_index": 14780,
          "name": "O",
          "element": "O",
          "coord": [
            -9.999999747378752e-05,
            -4.027200222015381,
            2.1993000507354736
          ]
        },
        {
          "atom_index": 14781,
          "name": "CB",
          "element": "C",
          "coord": [
            0.08879999816417694,
            -3.7335000038146973,
            2.329699993133545
          ]
        },
        {
          "atom_index": 14782,
          "name": "CG",
          "element": "C",
          "coord": [
            -0.062199998646974564,
            -3.713099956512451,
            2.338900089263916
          ]
        },
        {
          "atom_index": 14783,
          "name": "CD",
          "element": "C",
          "coord": [
            -0.09780000150203705,
            -3.563999891281128,
            2.337399959564209
          ]
        },
        {
          "atom_index": 14784,
          "name": "CE",
          "element": "C",
          "coord": [
            -0.02070000022649765,
            -3.4860999584198,
            2.444200038909912
          ]
        },
        {
          "atom_index": 14785,
          "name": "NZ",
          "element": "N",
          "coord": [
            -0.050599999725818634,
            -3.339600086212158,
            2.442500114440918
          ]
        }
      ]
    },
    {
      "id": "E:28",
      "chain": "E",
      "resseq": 28,
      "icode": "",
      "resname": "ALA",
      "hetflag": " ",
      "sasa": 0.0,
      "atoms": [
        {
          "atom_index": 14786,
          "name": "N",
          "element": "N",
          "coord": [
            0.17309999465942383,
            -3.9244000911712646,
            2.0994999408721924
          ]
        },
        {
          "atom_index": 14787,
          "name": "CA",
          "element": "C",
          "coord": [
            0.14820000529289246,
            -3.9835000038146973,
            1.9680999517440796
          ]
        },
        {
          "atom_index": 14788,
          "name": "C",
          "element": "C",
          "coord": [
            0.16120000183582306,
            -4.135499954223633,
            1.9692000150680542
          ]
        },
        {
          "atom_index": 14789,
          "name": "O",
          "element": "O",
          "coord": [
            0.07649999856948853,
            -4.205900192260742,
            1.9144999980926514
          ]
        },
        {
          "atom_index": 14790,
          "name": "CB",
          "element": "C",
          "coord": [
            0.2442999929189682,
            -3.9244000911712646,
            1.8658000230789185
          ]
        }
      ]
    },
    {
      "id": "E:29",
      "chain": "E",
      "resseq": 29,
      "icode": "",
      "resname": "ALA",
      "hetflag": " ",
      "sasa": 0.0,
      "atoms": [
        {
          "atom_index": 14791,
          "name": "N",
          "element": "N",
          "coord": [
            0.2680000066757202,
            -4.185200214385986,
            2.0309998989105225
          ]
        },
        {
          "atom_index": 14792,
          "name": "CA",
          "element": "C",
          "coord": [
            0.2912999987602234,
            -4.329899787902832,
            2.0388998985290527
          ]
        },
        {
          "atom_index": 14793,
          "name": "C",
          "element": "C",
          "coord": [
            0.1777999997138977,
            -4.39870023727417,
            2.114500045776367
          ]
        },
        {
          "atom_index": 14794,
          "name": "O",
          "element": "O",
          "coord": [
            0.1339000016450882,
            -4.507699966430664,
            2.07669997215271
          ]
        },
        {
          "atom_index": 14795,
          "name": "CB",
          "element": "C",
          "coord": [
            0.4246000051498413,
            -4.357600212097168,
            2.108599901199341
          ]
        }
      ]
    },
    {
      "id": "E:30",
      "chain": "E",
      "resseq": 30,
      "icode": "",
      "resname": "GLU",
      "hetflag": " ",
      "sasa": 0.6650694608688354,
      "atoms": [
        {
          "atom_index": 14796,
          "name": "N",
          "element": "N",
          "coord": [
            0.13220000267028809,
            -4.3358001708984375,
            2.2228000164031982
          ]
        },
        {
          "atom_index": 14797,
          "name": "CA",
          "element": "C",
          "coord": [
            0.02370000071823597,
            -4.391600131988525,
            2.3024001121520996
          ]
        },
        {
          "atom_index": 14798,
          "name": "C",
          "element": "C",
          "coord": [
            -0.10450000315904617,
            -4.393199920654297,
            2.219599962234497
          ]
        },
        {
          "atom_index": 14799,
          "name": "O",
          "element": "O",
          "coord": [
            -0.1800999939441681,
            -4.488800048828125,
            2.2249999046325684
          ]
        },
        {
          "atom_index": 14800,
          "name": "CB",
          "element": "C",
          "coord": [
            0.0034000000450760126,
            -4.309299945831299,
            2.430500030517578
          ]
        },
        {
          "atom_index": 14801,
          "name": "CG",
          "element": "C",
          "coord": [
            -0.10700000077486038,
            -4.360199928283691,
            2.5241000652313232
          ]
        },
        {
          "atom_index": 14802,
          "name": "CD",
          "element": "C",
          "coord": [
            -0.09189999848604202,
            -4.506400108337402,
            2.5631000995635986
          ]
        },
        {
          "atom_index": 14803,
          "name": "OE1",
          "element": "O",
          "coord": [
            0.022600000724196434,
            -4.552599906921387,
            2.5845999717712402
          ]
        },
        {
          "atom_index": 14804,
          "name": "OE2",
          "element": "O",
          "coord": [
            -0.19580000638961792,
            -4.575200080871582,
            2.5741000175476074
          ]
        }
      ]
    },
    {
      "id": "E:31",
      "chain": "E",
      "resseq": 31,
      "icode": "",
      "resname": "MET",
      "hetflag": " ",
      "sasa": 0.0,
      "atoms": [
        {
          "atom_index": 14805,
          "name": "N",
          "element": "N",
          "coord": [
            -0.12790000438690186,
            -4.287600040435791,
            2.1426000595092773
          ]
        },
        {
          "atom_index": 14806,
          "name": "CA",
          "element": "C",
          "coord": [
            -0.2476000040769577,
            -4.280600070953369,
            2.0592000484466553
          ]
        },
        {
          "atom_index": 14807,
          "name": "C",
          "element": "C",
          "coord": [
            -0.2434999942779541,
            -4.392000198364258,
            1.954300045967102
          ]
        },
        {
          "atom_index": 14808,
          "name": "O",
          "element": "O",
          "coord": [
            -0.34459999203681946,
            -4.456699848175049,
            1.9277000427246094
          ]
        },
        {
          "atom_index": 14809,
          "name": "CB",
          "element": "C",
          "coord": [
            -0.2574999928474426,
            -4.143599987030029,
            1.9905999898910522
          ]
        },
        {
          "atom_index": 14810,
          "name": "CG",
          "element": "C",
          "coord": [
            -0.3862000107765198,
            -4.122700214385986,
            1.9097000360488892
          ]
        },
        {
          "atom_index": 14811,
          "name": "SD",
          "element": "S",
          "coord": [
            -0.4056999981403351,
            -3.9537999629974365,
            1.8406000137329102
          ]
        },
        {
          "atom_index": 14812,
          "name": "CE",
          "element": "C",
          "coord": [
            -0.45320001244544983,
            -3.861599922180176,
            1.9871000051498413
          ]
        }
      ]
    },
    {
      "id": "E:32",
      "chain": "E",
      "resseq": 32,
      "icode": "",
      "resname": "LEU",
      "hetflag": " ",
      "sasa": 0.0,
      "atoms": [
        {
          "atom_index": 14813,
          "name": "N",
          "element": "N",
          "coord": [
            -0.1256999969482422,
            -4.416100025177002,
            1.8971999883651733
          ]
        },
        {
          "atom_index": 14814,
          "name": "CA",
          "element": "C",
          "coord": [
            -0.11029999703168869,
            -4.520599842071533,
            1.795199990272522
          ]
        },
        {
          "atom_index": 14815,
          "name": "C",
          "element": "C",
          "coord": [
            -0.13729999959468842,
            -4.659800052642822,
            1.8523999452590942
          ]
        },
        {
          "atom_index": 14816,
          "name": "O",
          "element": "O",
          "coord": [
            -0.2061000019311905,
            -4.740900039672852,
            1.7904000282287598
          ]
        },
        {
          "atom_index": 14817,
          "name": "CB",
          "element": "C",
          "coord": [
            0.030400000512599945,
            -4.515699863433838,
            1.7330000400543213
          ]
        },
        {
          "atom_index": 14818,
          "name": "CG",
          "element": "C",
          "coord": [
            0.06289999932050705,
            -4.623700141906738,
            1.628000020980835
          ]
        },
        {
          "atom_index": 14819,
          "name": "CD1",
          "element": "C",
          "coord": [
            -0.040699999779462814,
            -4.6209001541137695,
            1.5153000354766846
          ]
        },
        {
          "atom_index": 14820,
          "name": "CD2",
          "element": "C",
          "coord": [
            0.20270000398159027,
            -4.599699974060059,
            1.5710999965667725
          ]
        }
      ]
    },
    {
      "id": "E:33",
      "chain": "E",
      "resseq": 33,
      "icode": "",
      "resname": "LYS",
      "hetflag": " ",
      "sasa": 0.411474347114563,
      "atoms": [
        {
          "atom_index": 14821,
          "name": "N",
          "element": "N",
          "coord": [
            -0.08370000123977661,
            -4.687300205230713,
            1.9708000421524048
          ]
        },
        {
          "atom_index": 14822,
          "name": "CA",
          "element": "C",
          "coord": [
            -0.10480000078678131,
            -4.817299842834473,
            2.0343000888824463
          ]
        },
        {
          "atom_index": 14823,
          "name": "C",
          "element": "C",
          "coord": [
            -0.25220000743865967,
            -4.835000038146973,
            2.0713999271392822
          ]
        },
        {
          "atom_index": 14824,
          "name": "O",
          "element": "O",
          "coord": [
            -0.3095000088214874,
            -4.942399978637695,
            2.0529000759124756
          ]
        },
        {
          "atom_index": 14825,
          "name": "CB",
          "element": "C",
          "coord": [
            -0.016300000250339508,
            -4.829100131988525,
            2.1582000255584717
          ]
        },
        {
          "atom_index": 14826,
          "name": "CG",
          "element": "C",
          "coord": [
            -0.031700000166893005,
            -4.957200050354004,
            2.237299919128418
          ]
        },
        {
          "atom_index": 14827,
          "name": "CD",
          "element": "C",
          "coord": [
            0.0966000035405159,
            -4.983500003814697,
            2.3148000240325928
          ]
        },
        {
          "atom_index": 14828,
          "name": "CE",
          "element": "C",
          "coord": [
            0.07150000333786011,
            -5.061999797821045,
            2.4407999515533447
          ]
        },
        {
          "atom_index": 14829,
          "name": "NZ",
          "element": "N",
          "coord": [
            -0.002199999988079071,
            -4.980299949645996,
            2.54010009765625
          ]
        }
      ]
    },
    {
      "id": "E:34",
      "chain": "E",
      "resseq": 34,
      "icode": "",
      "resname": "GLN",
      "hetflag": " ",
      "sasa": 1.7683634757995605,
      "atoms": [
        {
          "atom_index": 14830,
          "name": "N",
          "element": "N",
          "coord": [
            -0.31299999356269836,
            -4.729100227355957,
            2.1240999698638916
          ]
        },
        {
          "atom_index": 14831,
          "name": "CA",
          "element": "C",
          "coord": [
            -0.4544000029563904,
            -4.73360013961792,
            2.1605000495910645
          ]
        },
        {
          "atom_index": 14832,
          "name": "C",
          "element": "C",
          "coord": [
            -0.536300003528595,
            -4.761199951171875,
            2.0334999561309814
          ]
        },
        {
          "atom_index": 14833,
          "name": "O",
          "element": "O",
          "coord": [
            -0.6294999718666077,
            -4.841400146484375,
            2.034899950027466
          ]
        },
        {
          "atom_index": 14834,
          "name": "CB",
          "element": "C",
          "coord": [
            -0.4968999922275543,
            -4.599299907684326,
            2.222599983215332
          ]
        },
        {
          "atom_index": 14835,
          "name": "CG",
          "element": "C",
          "coord": [
            -0.6413000226020813,
            -4.592800140380859,
            2.26990008354187
          ]
        },
        {
          "atom_index": 14836,
          "name": "CD",
          "element": "C",
          "coord": [
            -0.6746000051498413,
            -4.6981000900268555,
            2.374300003051758
          ]
        },
        {
          "atom_index": 14837,
          "name": "OE1",
          "element": "O",
          "coord": [
            -0.6068000197410583,
            -4.70989990234375,
            2.476300001144409
          ]
        },
        {
          "atom_index": 14838,
          "name": "NE2",
          "element": "N",
          "coord": [
            -0.7802000045776367,
            -4.7743000984191895,
            2.3496999740600586
          ]
        }
      ]
    },
    {
      "id": "E:35",
      "chain": "E",
      "resseq": 35,
      "icode": "",
      "resname": "PHE",
      "hetflag": " ",
      "sasa": 0.0,
      "atoms": [
        {
          "atom_index": 14839,
          "name": "N",
          "element": "N",
          "coord": [
            -0.5002999901771545,
            -4.694200038909912,
            1.9242000579833984
          ]
        },
        {
          "atom_index": 14840,
          "name": "CA",
          "element": "C",
          "coord": [
            -0.5688999891281128,
            -4.71019983291626,
            1.7958999872207642
          ]
        },
        {
          "atom_index": 14841,
          "name": "C",
          "element": "C",
          "coord": [
            -0.5663999915122986,
            -4.856299877166748,
            1.7508000135421753
          ]
        },
        {
          "atom_index": 14842,
          "name": "O",
          "element": "O",
          "coord": [
            -0.6657999753952026,
            -4.909200191497803,
            1.7015000581741333
          ]
        },
        {
          "atom_index": 14843,
          "name": "CB",
          "element": "C",
          "coord": [
            -0.5016999840736389,
            -4.624199867248535,
            1.6888999938964844
          ]
        },
        {
          "atom_index": 14844,
          "name": "CG",
          "element": "C",
          "coord": [
            -0.5781000256538391,
            -4.6178998947143555,
            1.5597000122070312
          ]
        },
        {
          "atom_index": 14845,
          "name": "CD1",
          "element": "C",
          "coord": [
            -0.6782000064849854,
            -4.52239990234375,
            1.541100025177002
          ]
        },
        {
          "atom_index": 14846,
          "name": "CD2",
          "element": "C",
          "coord": [
            -0.5523999929428101,
            -4.709000110626221,
            1.457200050354004
          ]
        },
        {
          "atom_index": 14847,
          "name": "CE1",
          "element": "C",
          "coord": [
            -0.7516999840736389,
            -4.51800012588501,
            1.4222999811172485
          ]
        },
        {
          "atom_index": 14848,
          "name": "CE2",
          "element": "C",
          "coord": [
            -0.6251999735832214,
            -4.70550012588501,
            1.3379000425338745
          ]
        },
        {
          "atom_index": 14849,
          "name": "CZ",
          "element": "C",
          "coord": [
            -0.7251999974250793,
            -4.609799861907959,
            1.3203999996185303
          ]
        }
      ]
    },
    {
      "id": "E:36",
      "chain": "E",
      "resseq": 36,
      "icode": "",
      "resname": "ARG",
      "hetflag": " ",
      "sasa": 0.0,
      "atoms": [
        {
          "atom_index": 14850,
          "name": "N",
          "element": "N",
          "coord": [
            -0.451200008392334,
            -4.9207000732421875,
            1.767300009727478
          ]
        },
        {
          "atom_index": 14851,
          "name": "CA",
          "element": "C",
          "coord": [
            -0.43639999628067017,
            -5.059999942779541,
            1.7280000448226929
          ]
        },
        {
          "atom_index": 14852,
          "name": "C",
          "element": "C",
          "coord": [
            -0.5205000042915344,
            -5.154900074005127,
            1.812000036239624
          ]
        },
        {
          "atom_index": 14853,
          "name": "O",
          "element": "O",
          "coord": [
            -0.5688999891281128,
            -5.256199836730957,
            1.7616000175476074
          ]
        },
        {
          "atom_index": 14854,
          "name": "CB",
          "element": "C",
          "coord": [
            -0.2872999906539917,
            -5.098599910736084,
            1.7315000295639038
          ]
        },
        {
          "atom_index": 14855,
          "name": "CG",
          "element": "C",
          "coord": [
            -0.21140000224113464,
            -5.046199798583984,
            1.6096999645233154
          ]
        },
        {
          "atom_index": 14856,
          "name": "CD",
          "element": "C",
          "coord": [
            -0.05990000069141388,
            -5.038400173187256,
            1.6303999423980713
          ]
        },
        {
          "atom_index": 14857,
          "name": "NE",
          "element": "N",
          "coord": [
            0.0071000000461936,
            -4.992700099945068,
            1.5084999799728394
          ]
        },
        {
          "atom_index": 14858,
          "name": "CZ",
          "element": "C",
          "coord": [
            0.13539999723434448,
            -4.960000038146973,
            1.5013999938964844
          ]
        },
        {
          "atom_index": 14859,
          "name": "NH1",
          "element": "N",
          "coord": [
            0.21140000224113464,
            -4.967100143432617,
            1.6100000143051147
          ]
        },
        {
          "atom_index": 14860,
          "name": "NH2",
          "element": "N",
          "coord": [
            0.18860000371932983,
            -4.922900199890137,
            1.3858000040054321
          ]
        }
      ]
    },
    {
      "id": "E:37",
      "chain": "E",
      "resseq": 37,
      "icode": "",
      "resname": "MET",
      "hetflag": " ",
      "sasa": 0.12906184792518616,
      "atoms": [
        {
          "atom_index": 14861,
          "name": "N",
          "element": "N",
          "coord": [
            -0.5389999747276306,
            -5.1234002113342285,
            1.9399000406265259
          ]
        },
        {
          "atom_index": 14862,
          "name": "CA",
          "element": "C",
          "coord": [
            -0.6201000213623047,
            -5.208399772644043,
            2.0253000259399414
          ]
        },
        {
          "atom_index": 14863,
          "name": "C",
          "element": "C",
          "coord": [
            -0.7677000164985657,
            -5.189700126647949,
            1.9878000020980835
          ]
        },
        {
          "atom_index": 14864,
          "name": "O",
          "element": "O",
          "coord": [
            -0.8454999923706055,
            -5.284599781036377,
            1.9852999448776245
          ]
        },
        {
          "atom_index": 14865,
          "name": "CB",
          "element": "C",
          "coord": [
            -0.6000000238418579,
            -5.171199798583984,
            2.172800064086914
          ]
        },
        {
          "atom_index": 14866,
          "name": "CG",
          "element": "C",
          "coord": [
            -0.4569000005722046,
            -5.18209981918335,
            2.222599983215332
          ]
        },
        {
          "atom_index": 14867,
          "name": "SD",
          "element": "S",
          "coord": [
            -0.3896999955177307,
            -5.347799777984619,
            2.200900077819824
          ]
        },
        {
          "atom_index": 14868,
          "name": "CE",
          "element": "C",
          "coord": [
            -0.4855000078678131,
            -5.4380998611450195,
            2.3187999725341797
          ]
        }
      ]
    },
    {
      "id": "E:38",
      "chain": "E",
      "resseq": 38,
      "icode": "",
      "resname": "ASP",
      "hetflag": " ",
      "sasa": 0.03152985870838165,
      "atoms": [
        {
          "atom_index": 14869,
          "name": "N",
          "element": "N",
          "coord": [
            -0.8043000102043152,
            -5.0655999183654785,
            1.958899974822998
          ]
        },
        {
          "atom_index": 14870,
          "name": "CA",
          "element": "C",
          "coord": [
            -0.9416999816894531,
            -5.030099868774414,
            1.9234999418258667
          ]
        },
        {
          "atom_index": 14871,
          "name": "C",
          "element": "C",
          "coord": [
            -0.9868999719619751,
            -5.070199966430664,
            1.7828999757766724
          ]
        },
        {
          "atom_index": 14872,
          "name": "O",
          "element": "O",
          "coord": [
            -1.1009999513626099,
            -5.112500190734863,
            1.763800024986267
          ]
        },
        {
          "atom_index": 14873,
          "name": "CB",
          "element": "C",
          "coord": [
            -0.9605000019073486,
            -4.878399848937988,
            1.9348000288009644
          ]
        },
        {
          "atom_index": 14874,
          "name": "CG",
          "element": "C",
          "coord": [
            -0.972000002861023,
            -4.829400062561035,
            2.0782999992370605
          ]
        },
        {
          "atom_index": 14875,
          "name": "OD1",
          "element": "O",
          "coord": [
            -0.9460999965667725,
            -4.709099769592285,
            2.1001999378204346
          ]
        },
        {
          "atom_index": 14876,
          "name": "OD2",
          "element": "O",
          "coord": [
            -1.0077999830245972,
            -4.908599853515625,
            2.167799949645996
          ]
        }
      ]
    },
    {
      "id": "E:39",
      "chain": "E",
      "resseq": 39,
      "icode": "",
      "resname": "HIS",
      "hetflag": " ",
      "sasa": 0.0,
      "atoms": [
        {
          "atom_index": 14877,
          "name": "N",
          "element": "N",
          "coord": [
            -0.8977000117301941,
            -5.058000087738037,
            1.6850999593734741
          ]
        },
        {
          "atom_index": 14878,
          "name": "CA",
          "element": "C",
          "coord": [
            -0.935699999332428,
            -5.0833001136779785,
            1.5465999841690063
          ]
        },
        {
          "atom_index": 14879,
          "name": "C",
          "element": "C",
          "coord": [
            -0.868399977684021,
            -5.190899848937988,
            1.4615999460220337
          ]
        },
        {
          "atom_index": 14880,
          "name": "O",
          "element": "O",
          "coord": [
            -0.9085000157356262,
            -5.210400104522705,
            1.3466999530792236
          ]
        },
        {
          "atom_index": 14881,
          "name": "CB",
          "element": "C",
          "coord": [
            -0.9273999929428101,
            -4.950399875640869,
            1.4717999696731567
          ]
        },
        {
          "atom_index": 14882,
          "name": "CG",
          "element": "C",
          "coord": [
            -0.9905999898910522,
            -4.836699962615967,
            1.5458999872207642
          ]
        },
        {
          "atom_index": 14883,
          "name": "ND1",
          "element": "N",
          "coord": [
            -1.1253000497817993,
            -4.832600116729736,
            1.5748000144958496
          ]
        },
        {
          "atom_index": 14884,
          "name": "CD2",
          "element": "C",
          "coord": [
            -0.9369999766349792,
            -4.724899768829346,
            1.6004999876022339
          ]
        },
        {
          "atom_index": 14885,
          "name": "CE1",
          "element": "C",
          "coord": [
            -1.1520999670028687,
            -4.723100185394287,
            1.6440000534057617
          ]
        },
        {
          "atom_index": 14886,
          "name": "NE2",
          "element": "N",
          "coord": [
            -1.0396000146865845,
            -4.656000137329102,
            1.6608999967575073
          ]
        }
      ]
    },
    {
      "id": "E:40",
      "chain": "E",
      "resseq": 40,
      "icode": "",
      "resname": "THR",
      "hetflag": " ",
      "sasa": 0.0,
      "atoms": [
        {
          "atom_index": 14887,
          "name": "N",
          "element": "N",
          "coord": [
            -0.7688000202178955,
            -5.261300086975098,
            1.514799952507019
          ]
        },
        {
          "atom_index": 14888,
          "name": "CA",
          "element": "C",
          "coord": [
            -0.7021999955177307,
            -5.363900184631348,
            1.4337999820709229
          ]
        },
        {
          "atom_index": 14889,
          "name": "C",
          "element": "C",
          "coord": [
            -0.717199981212616,
            -5.506199836730957,
            1.4871000051498413
          ]
        },
        {
          "atom_index": 14890,
          "name": "O",
          "element": "O",
          "coord": [
            -0.7368000149726868,
            -5.527900218963623,
            1.607100009918213
          ]
        },
        {
          "atom_index": 14891,
          "name": "CB",
          "element": "C",
          "coord": [
            -0.5494999885559082,
            -5.334700107574463,
            1.4176000356674194
          ]
        },
        {
          "atom_index": 14892,
          "name": "OG1",
          "element": "O",
          "coord": [
            -0.4828999936580658,
            -5.357600212097168,
            1.5422999858856201
          ]
        },
        {
          "atom_index": 14893,
          "name": "CG2",
          "element": "C",
          "coord": [
            -0.5257999897003174,
            -5.189300060272217,
            1.374899983406067
          ]
        }
      ]
    },
    {
      "id": "E:41",
      "chain": "E",
      "resseq": 41,
      "icode": "",
      "resname": "THR",
      "hetflag": " ",
      "sasa": 0.0,
      "atoms": [
        {
          "atom_index": 14894,
          "name": "N",
          "element": "N",
          "coord": [
            -0.7049999833106995,
            -5.6020002365112305,
            1.3949999809265137
          ]
        },
        {
          "atom_index": 14895,
          "name": "CA",
          "element": "C",
          "coord": [
            -0.7148000001907349,
            -5.7459001541137695,
            1.420799970626831
          ]
        },
        {
          "atom_index": 14896,
          "name": "C",
          "element": "C",
          "coord": [
            -0.8564000129699707,
            -5.789700031280518,
            1.455299973487854
          ]
        },
        {
          "atom_index": 14897,
          "name": "O",
          "element": "O",
          "coord": [
            -0.942799985408783,
            -5.707300186157227,
            1.4838000535964966
          ]
        },
        {
          "atom_index": 14898,
          "name": "CB",
          "element": "C",
          "coord": [
            -0.6187000274658203,
            -5.793000221252441,
            1.534500002861023
          ]
        },
        {
          "atom_index": 14899,
          "name": "OG1",
          "element": "O",
          "coord": [
            -0.6834999918937683,
            -5.781099796295166,
            1.6619999408721924
          ]
        },
        {
          "atom_index": 14900,
          "name": "CG2",
          "element": "C",
          "coord": [
            -0.4916999936103821,
            -5.70989990234375,
            1.5347000360488892
          ]
        }
      ]
    },
    {
      "id": "E:42",
      "chain": "E",
      "resseq": 42,
      "icode": "",
      "resname": "PRO",
      "hetflag": " ",
      "sasa": 0.0,
      "atoms": [
        {
          "atom_index": 14901,
          "name": "N",
          "element": "N",
          "coord": [
            -0.8827999830245972,
            -5.920899868011475,
            1.451200008392334
          ]
        },
        {
          "atom_index": 14902,
          "name": "CA",
          "element": "C",
          "coord": [
            -1.0183000564575195,
            -5.96560001373291,
            1.4845000505447388
          ]
        },
        {
          "atom_index": 14903,
          "name": "C",
          "element": "C",
          "coord": [
            -1.0541000366210938,
            -5.943900108337402,
            1.631700038909912
          ]
        },
        {
          "atom_index": 14904,
          "name": "O",
          "element": "O",
          "coord": [
            -1.169600009918213,
            -5.961999893188477,
            1.6710000038146973
          ]
        },
        {
          "atom_index": 14905,
          "name": "CB",
          "element": "C",
          "coord": [
            -1.0184999704360962,
            -6.113100051879883,
            1.4428000450134277
          ]
        },
        {
          "atom_index": 14906,
          "name": "CG",
          "element": "C",
          "coord": [
            -0.8741999864578247,
            -6.152299880981445,
            1.4452999830245972
          ]
        },
        {
          "atom_index": 14907,
          "name": "CD",
          "element": "C",
          "coord": [
            -0.8022000193595886,
            -6.030600070953369,
            1.3947999477386475
          ]
        }
      ]
    },
    {
      "id": "E:43",
      "chain": "E",
      "resseq": 43,
      "icode": "",
      "resname": "PHE",
      "hetflag": " ",
      "sasa": 0.0,
      "atoms": [
        {
          "atom_index": 14908,
          "name": "N",
          "element": "N",
          "coord": [
            -0.9552000164985657,
            -5.9039998054504395,
            1.7117999792099
          ]
        },
        {
          "atom_index": 14909,
          "name": "CA",
          "element": "C",
          "coord": [
            -0.9771999716758728,
            -5.877399921417236,
            1.8539999723434448
          ]
        },
        {
          "atom_index": 14910,
          "name": "C",
          "element": "C",
          "coord": [
            -0.9980999827384949,
            -5.727799892425537,
            1.8787000179290771
          ]
        },
        {
          "atom_index": 14911,
          "name": "O",
          "element": "O",
          "coord": [
            -1.0027999877929688,
            -5.683800220489502,
            1.9936000108718872
          ]
        },
        {
          "atom_index": 14912,
          "name": "CB",
          "element": "C",
          "coord": [
            -0.8585000038146973,
            -5.923900127410889,
            1.9393999576568604
          ]
        },
        {
          "atom_index": 14913,
          "name": "CG",
          "element": "C",
          "coord": [
            -0.8266000151634216,
            -6.070700168609619,
            1.927299976348877
          ]
        },
        {
          "atom_index": 14914,
          "name": "CD1",
          "element": "C",
          "coord": [
            -0.9225000143051147,
            -6.161900043487549,
            1.88510000705719
          ]
        },
        {
          "atom_index": 14915,
          "name": "CD2",
          "element": "C",
          "coord": [
            -0.6998999714851379,
            -6.118100166320801,
            1.9616999626159668
          ]
        },
        {
          "atom_index": 14916,
          "name": "CE1",
          "element": "C",
          "coord": [
            -0.8932999968528748,
            -6.297800064086914,
            1.8772000074386597
          ]
        },
        {
          "atom_index": 14917,
          "name": "CE2",
          "element": "C",
          "coord": [
            -0.6699000000953674,
            -6.2540998458862305,
            1.954300045967102
          ]
        },
        {
          "atom_index": 14918,
          "name": "CZ",
          "element": "C",
          "coord": [
            -0.7669000029563904,
            -6.343999862670898,
            1.9119000434875488
          ]
        }
      ]
    },
    {
      "id": "E:44",
      "chain": "E",
      "resseq": 44,
      "icode": "",
      "resname": "ARG",
      "hetflag": " ",
      "sasa": 0.0,
      "atoms": [
        {
          "atom_index": 14919,
          "name": "N",
          "element": "N",
          "coord": [
            -1.0096999406814575,
            -5.649400234222412,
            1.7719999551773071
          ]
        },
        {
          "atom_index": 14920,
          "name": "CA",
          "element": "C",
          "coord": [
            -1.030500054359436,
            -5.5055999755859375,
            1.7882000207901
          ]
        },
        {
          "atom_index": 14921,
          "name": "C",
          "element": "C",
          "coord": [
            -1.152500033378601,
            -5.480400085449219,
            1.8762999773025513
          ]
        },
        {
          "atom_index": 14922,
          "name": "O",
          "element": "O",
          "coord": [
            -1.2474000453948975,
            -5.558599948883057,
            1.8770999908447266
          ]
        },
        {
          "atom_index": 14923,
          "name": "CB",
          "element": "C",
          "coord": [
            -1.048699975013733,
            -5.436600208282471,
            1.6523000001907349
          ]
        },
        {
          "atom_index": 14924,
          "name": "CG",
          "element": "C",
          "coord": [
            -1.1647000312805176,
            -5.489999771118164,
            1.5705000162124634
          ]
        },
        {
          "atom_index": 14925,
          "name": "CD",
          "element": "C",
          "coord": [
            -1.1152000427246094,
            -5.535399913787842,
            1.4335999488830566
          ]
        },
        {
          "atom_index": 14926,
          "name": "NE",
          "element": "N",
          "coord": [
            -1.1497999429702759,
            -5.44320011138916,
            1.3273999691009521
          ]
        },
        {
          "atom_index": 14927,
          "name": "CZ",
          "element": "C",
          "coord": [
            -1.1205999851226807,
            -5.461299896240234,
            1.1991000175476074
          ]
        },
        {
          "atom_index": 14928,
          "name": "NH1",
          "element": "N",
          "coord": [
            -1.0539000034332275,
            -5.569300174713135,
            1.1579999923706055
          ]
        },
        {
          "atom_index": 14929,
          "name": "NH2",
          "element": "N",
          "coord": [
            -1.1617000102996826,
            -5.372000217437744,
            1.111199975013733
          ]
        }
      ]
    },
    {
      "id": "E:45",
      "chain": "E",
      "resseq": 45,
      "icode": "",
      "resname": "ASN",
      "hetflag": " ",
      "sasa": 1.9007266759872437,
      "atoms": [
        {
          "atom_index": 14930,
          "name": "N",
          "element": "N",
          "coord": [
            -1.148900032043457,
            -5.371200084686279,
            1.9515000581741333
          ]
        },
        {
          "atom_index": 14931,
          "name": "CA",
          "element": "C",
          "coord": [
            -1.2583999633789062,
            -5.3368000984191895,
            2.041300058364868
          ]
        },
        {
          "atom_index": 14932,
          "name": "C",
          "element": "C",
          "coord": [
            -1.3840999603271484,
            -5.299200057983398,
            1.9638999700546265
          ]
        },
        {
          "atom_index": 14933,
          "name": "O",
          "element": "O",
          "coord": [
            -1.4946999549865723,
            -5.303999900817871,
            2.017400026321411
          ]
        },
        {
          "atom_index": 14934,
          "name": "CB",
          "element": "C",
          "coord": [
            -1.2171000242233276,
            -5.219699859619141,
            2.1308000087738037
          ]
        },
        {
          "atom_index": 14935,
          "name": "CG",
          "element": "C",
          "coord": [
            -1.1045000553131104,
            -5.25570011138916,
            2.225100040435791
          ]
        },
        {
          "atom_index": 14936,
          "name": "OD1",
          "element": "O",
          "coord": [
            -1.0256999731063843,
            -5.170000076293945,
            2.264899969100952
          ]
        },
        {
          "atom_index": 14937,
          "name": "ND2",
          "element": "N",
          "coord": [
            -1.097100019454956,
            -5.382699966430664,
            2.2625999450683594
          ]
        }
      ]
    },
    {
      "id": "E:46",
      "chain": "E",
      "resseq": 46,
      "icode": "",
      "resname": "SER",
      "hetflag": " ",
      "sasa": 0.0,
      "atoms": [
        {
          "atom_index": 14938,
          "name": "N",
          "element": "N",
          "coord": [
            -1.3672000169754028,
            -5.263299942016602,
            1.8372999429702759
          ]
        },
        {
          "atom_index": 14939,
          "name": "CA",
          "element": "C",
          "coord": [
            -1.4807000160217285,
            -5.221499919891357,
            1.7562999725341797
          ]
        },
        {
          "atom_index": 14940,
          "name": "C",
          "element": "C",
          "coord": [
            -1.4522000551223755,
            -5.226799964904785,
            1.6066999435424805
          ]
        },
        {
          "atom_index": 14941,
          "name": "O",
          "element": "O",
          "coord": [
            -1.3384000062942505,
            -5.208600044250488,
            1.5642000436782837
          ]
        },
        {
          "atom_index": 14942,
          "name": "CB",
          "element": "C",
          "coord": [
            -1.5184999704360962,
            -5.078999996185303,
            1.7972999811172485
          ]
        },
        {
          "atom_index": 14943,
          "name": "OG",
          "element": "O",
          "coord": [
            -1.5942000150680542,
            -5.013800144195557,
            1.6979000568389893
          ]
        }
      ]
    },
    {
      "id": "E:47",
      "chain": "E",
      "resseq": 47,
      "icode": "",
      "resname": "TYR",
      "hetflag": " ",
      "sasa": 0.0,
      "atoms": [
        {
          "atom_index": 14944,
          "name": "N",
          "element": "N",
          "coord": [
            -1.5555000305175781,
            -5.251699924468994,
            1.5268000364303589
          ]
        },
        {
          "atom_index": 14945,
          "name": "CA",
          "element": "C",
          "coord": [
            -1.5383000373840332,
            -5.254700183868408,
            1.3819999694824219
          ]
        },
        {
          "atom_index": 14946,
          "name": "C",
          "element": "C",
          "coord": [
            -1.586899995803833,
            -5.125800132751465,
            1.3171000480651855
          ]
        },
        {
          "atom_index": 14947,
          "name": "O",
          "element": "O",
          "coord": [
            -1.5999000072479248,
            -5.1184000968933105,
            1.195199966430664
          ]
        },
        {
          "atom_index": 14948,
          "name": "CB",
          "element": "C",
          "coord": [
            -1.6117000579833984,
            -5.373899936676025,
            1.3202999830245972
          ]
        },
        {
          "atom_index": 14949,
          "name": "CG",
          "element": "C",
          "coord": [
            -1.5293999910354614,
            -5.500699996948242,
            1.3214999437332153
          ]
        },
        {
          "atom_index": 14950,
          "name": "CD1",
          "element": "C",
          "coord": [
            -1.5087000131607056,
            -5.571599960327148,
            1.4393999576568604
          ]
        },
        {
          "atom_index": 14951,
          "name": "CD2",
          "element": "C",
          "coord": [
            -1.4687999486923218,
            -5.547599792480469,
            1.2050000429153442
          ]
        },
        {
          "atom_index": 14952,
          "name": "CE1",
          "element": "C",
          "coord": [
            -1.4292999505996704,
            -5.686299800872803,
            1.4417999982833862
          ]
        },
        {
          "atom_index": 14953,
          "name": "CE2",
          "element": "C",
          "coord": [
            -1.388800024986267,
            -5.662600040435791,
            1.2064000368118286
          ]
        },
        {
          "atom_index": 14954,
          "name": "CZ",
          "element": "C",
          "coord": [
            -1.3698999881744385,
            -5.730800151824951,
            1.3250000476837158
          ]
        },
        {
          "atom_index": 14955,
          "name": "OH",
          "element": "O",
          "coord": [
            -1.2913000583648682,
            -5.843699932098389,
            1.3279000520706177
          ]
        }
      ]
    },
    {
      "id": "E:48",
      "chain": "E",
      "resseq": 48,
      "icode": "",
      "resname": "GLU",
      "hetflag": " ",
      "sasa": 2.4915945529937744,
      "atoms": [
        {
          "atom_index": 14956,
          "name": "N",
          "element": "N",
          "coord": [
            -1.611799955368042,
            -5.023799896240234,
            1.3985999822616577
          ]
        },
        {
          "atom_index": 14957,
          "name": "CA",
          "element": "C",
          "coord": [
            -1.659999966621399,
            -4.895199775695801,
            1.347599983215332
          ]
        },
        {
          "atom_index": 14958,
          "name": "C",
          "element": "C",
          "coord": [
            -1.5729999542236328,
            -4.831500053405762,
            1.239400029182434
          ]
        },
        {
          "atom_index": 14959,
          "name": "O",
          "element": "O",
          "coord": [
            -1.6243000030517578,
            -4.762199878692627,
            1.1514999866485596
          ]
        },
        {
          "atom_index": 14960,
          "name": "CB",
          "element": "C",
          "coord": [
            -1.6765999794006348,
            -4.795599937438965,
            1.4628000259399414
          ]
        },
        {
          "atom_index": 14961,
          "name": "CG",
          "element": "C",
          "coord": [
            -1.5485999584197998,
            -4.771900177001953,
            1.542199969291687
          ]
        },
        {
          "atom_index": 14962,
          "name": "CD",
          "element": "C",
          "coord": [
            -1.5735000371932983,
            -4.696700096130371,
            1.6720999479293823
          ]
        },
        {
          "atom_index": 14963,
          "name": "OE1",
          "element": "O",
          "coord": [
            -1.666200041770935,
            -4.736100196838379,
            1.746399998664856
          ]
        },
        {
          "atom_index": 14964,
          "name": "OE2",
          "element": "O",
          "coord": [
            -1.499899983406067,
            -4.599299907684326,
            1.7001999616622925
          ]
        }
      ]
    },
    {
      "id": "E:49",
      "chain": "E",
      "resseq": 49,
      "icode": "",
      "resname": "LEU",
      "hetflag": " ",
      "sasa": 0.0,
      "atoms": [
        {
          "atom_index": 14965,
          "name": "N",
          "element": "N",
          "coord": [
            -1.4420000314712524,
            -4.853499889373779,
            1.2453999519348145
          ]
        },
        {
          "atom_index": 14966,
          "name": "CA",
          "element": "C",
          "coord": [
            -1.3521000146865845,
            -4.794300079345703,
            1.1466000080108643
          ]
        },
        {
          "atom_index": 14967,
          "name": "C",
          "element": "C",
          "coord": [
            -1.2996000051498413,
            -4.894400119781494,
            1.0436999797821045
          ]
        },
        {
          "atom_index": 14968,
          "name": "O",
          "element": "O",
          "coord": [
            -1.200600028038025,
            -4.867599964141846,
            0.975600004196167
          ]
        },
        {
          "atom_index": 14969,
          "name": "CB",
          "element": "C",
          "coord": [
            -1.232800006866455,
            -4.728099822998047,
            1.215999960899353
          ]
        },
        {
          "atom_index": 14970,
          "name": "CG",
          "element": "C",
          "coord": [
            -1.2563999891281128,
            -4.612199783325195,
            1.3134000301361084
          ]
        },
        {
          "atom_index": 14971,
          "name": "CD1",
          "element": "C",
          "coord": [
            -1.1216000318527222,
            -4.551300048828125,
            1.3517999649047852
          ]
        },
        {
          "atom_index": 14972,
          "name": "CD2",
          "element": "C",
          "coord": [
            -1.3443000316619873,
            -4.506100177764893,
            1.2481000423431396
          ]
        }
      ]
    },
    {
      "id": "E:50",
      "chain": "E",
      "resseq": 50,
      "icode": "",
      "resname": "ASP",
      "hetflag": " ",
      "sasa": 0.0,
      "atoms": [
        {
          "atom_index": 14973,
          "name": "N",
          "element": "N",
          "coord": [
            -1.3669999837875366,
            -5.0081000328063965,
            1.0311000347137451
          ]
        },
        {
          "atom_index": 14974,
          "name": "CA",
          "element": "C",
          "coord": [
            -1.3250999450683594,
            -5.11299991607666,
            0.9381999969482422
          ]
        },
        {
          "atom_index": 14975,
          "name": "C",
          "element": "C",
          "coord": [
            -1.281499981880188,
            -5.065700054168701,
            0.7986000180244446
          ]
        },
        {
          "atom_index": 14976,
          "name": "O",
          "element": "O",
          "coord": [
            -1.1806999444961548,
            -5.11329984664917,
            0.7468000054359436
          ]
        },
        {
          "atom_index": 14977,
          "name": "CB",
          "element": "C",
          "coord": [
            -1.4358999729156494,
            -5.218699932098389,
            0.9261000156402588
          ]
        },
        {
          "atom_index": 14978,
          "name": "CG",
          "element": "C",
          "coord": [
            -1.388100028038025,
            -5.347099781036377,
            0.859499990940094
          ]
        },
        {
          "atom_index": 14979,
          "name": "OD1",
          "element": "O",
          "coord": [
            -1.2728999853134155,
            -5.3892998695373535,
            0.885699987411499
          ]
        },
        {
          "atom_index": 14980,
          "name": "OD2",
          "element": "O",
          "coord": [
            -1.466599941253662,
            -5.406700134277344,
            0.7825999855995178
          ]
        }
      ]
    },
    {
      "id": "E:51",
      "chain": "E",
      "resseq": 51,
      "icode": "",
      "resname": "ASN",
      "hetflag": " ",
      "sasa": 0.0,
      "atoms": [
        {
          "atom_index": 14981,
          "name": "N",
          "element": "N",
          "coord": [
            -1.3550000190734863,
            -4.9720001220703125,
            0.7384999990463257
          ]
        },
        {
          "atom_index": 14982,
          "name": "CA",
          "element": "C",
          "coord": [
            -1.3217999935150146,
            -4.923699855804443,
            0.604200005531311
          ]
        },
        {
          "atom_index": 14983,
          "name": "C",
          "element": "C",
          "coord": [
            -1.2074999809265137,
            -4.8231000900268555,
            0.5934000015258789
          ]
        },
        {
          "atom_index": 14984,
          "name": "O",
          "element": "O",
          "coord": [
            -1.1548999547958374,
            -4.801799774169922,
            0.48429998755455017
          ]
        },
        {
          "atom_index": 14985,
          "name": "CB",
          "element": "C",
          "coord": [
            -1.444700002670288,
            -4.861299991607666,
            0.5354999899864197
          ]
        },
        {
          "atom_index": 14986,
          "name": "CG",
          "element": "C",
          "coord": [
            -1.5501999855041504,
            -4.963600158691406,
            0.49799999594688416
          ]
        },
        {
          "atom_index": 14987,
          "name": "OD1",
          "element": "O",
          "coord": [
            -1.519700050354004,
            -5.079999923706055,
            0.4722999930381775
          ]
        },
        {
          "atom_index": 14988,
          "name": "ND2",
          "element": "N",
          "coord": [
            -1.6756000518798828,
            -4.919400215148926,
            0.4916999936103821
          ]
        }
      ]
    },
    {
      "id": "E:52",
      "chain": "E",
      "resseq": 52,
      "icode": "",
      "resname": "ASP",
      "hetflag": " ",
      "sasa": 0.0,
      "atoms": [
        {
          "atom_index": 14989,
          "name": "N",
          "element": "N",
          "coord": [
            -1.1685999631881714,
            -4.7606000900268555,
            0.704200029373169
          ]
        },
        {
          "atom_index": 14990,
          "name": "CA",
          "element": "C",
          "coord": [
            -1.062000036239624,
            -4.660799980163574,
            0.6983000040054321
          ]
        },
        {
          "atom_index": 14991,
          "name": "C",
          "element": "C",
          "coord": [
            -0.9449999928474426,
            -4.678800106048584,
            0.7947999835014343
          ]
        },
        {
          "atom_index": 14992,
          "name": "O",
          "element": "O",
          "coord": [
            -0.8458999991416931,
            -4.6072998046875,
            0.7840999960899353
          ]
        },
        {
          "atom_index": 14993,
          "name": "CB",
          "element": "C",
          "coord": [
            -1.1210999488830566,
            -4.521500110626221,
            0.7217000126838684
          ]
        },
        {
          "atom_index": 14994,
          "name": "CG",
          "element": "C",
          "coord": [
            -1.228600025177002,
            -4.486000061035156,
            0.6212999820709229
          ]
        },
        {
          "atom_index": 14995,
          "name": "OD1",
          "element": "O",
          "coord": [
            -1.1950000524520874,
            -4.460000038146973,
            0.503600001335144
          ]
        },
        {
          "atom_index": 14996,
          "name": "OD2",
          "element": "O",
          "coord": [
            -1.347100019454956,
            -4.485000133514404,
            0.6607999801635742
          ]
        }
      ]
    },
    {
      "id": "E:53",
      "chain": "E",
      "resseq": 53,
      "icode": "",
      "resname": "TYR",
      "hetflag": " ",
      "sasa": 0.0,
      "atoms": [
        {
          "atom_index": 14997,
          "name": "N",
          "element": "N",
          "coord": [
            -0.9542999863624573,
            -4.773499965667725,
            0.8873000144958496
          ]
        },
        {
          "atom_index": 14998,
          "name": "CA",
          "element": "C",
          "coord": [
            -0.8475000262260437,
            -4.789000034332275,
            0.9861000180244446
          ]
        },
        {
          "atom_index": 14999,
          "name": "C",
          "element": "C",
          "coord": [
            -0.7081000208854675,
            -4.816999912261963,
            0.9297999739646912
          ]
        },
        {
          "atom_index": 15000,
          "name": "O",
          "element": "O",
          "coord": [
            -0.6098999977111816,
            -4.7652997970581055,
            0.982200026512146
          ]
        },
        {
          "atom_index": 15001,
          "name": "CB",
          "element": "C",
          "coord": [
            -0.8863999843597412,
            -4.895299911499023,
            1.0896999835968018
          ]
        },
        {
          "atom_index": 15002,
          "name": "CG",
          "element": "C",
          "coord": [
            -0.8450000286102295,
            -5.036200046539307,
            1.0543999671936035
          ]
        },
        {
          "atom_index": 15003,
          "name": "CD1",
          "element": "C",
          "coord": [
            -0.7171000242233276,
            -5.0833001136779785,
            1.0860999822616577
          ]
        },
        {
          "atom_index": 15004,
          "name": "CD2",
          "element": "C",
          "coord": [
            -0.9318000078201294,
            -5.120999813079834,
            0.9864000082015991
          ]
        },
        {
          "atom_index": 15005,
          "name": "CE1",
          "element": "C",
          "coord": [
            -0.6771000027656555,
            -5.212100028991699,
            1.0500999689102173
          ]
        },
        {
          "atom_index": 15006,
          "name": "CE2",
          "element": "C",
          "coord": [
            -0.8934999704360962,
            -5.249300003051758,
            0.9501000046730042
          ]
        },
        {
          "atom_index": 15007,
          "name": "CZ",
          "element": "C",
          "coord": [
            -0.7656999826431274,
            -5.294300079345703,
            0.9819999933242798
          ]
        },
        {
          "atom_index": 15008,
          "name": "OH",
          "element": "O",
          "coord": [
            -0.7276999950408936,
            -5.420499801635742,
            0.9440000057220459
          ]
        }
      ]
    },
    {
      "id": "E:54",
      "chain": "E",
      "resseq": 54,
      "icode": "",
      "resname": "LEU",
      "hetflag": " ",
      "sasa": 0.0,
      "atoms": [
        {
          "atom_index": 15009,
          "name": "N",
          "element": "N",
          "coord": [
            -0.6987000107765198,
            -4.896900177001953,
            0.8240000009536743
          ]
        },
        {
          "atom_index": 15010,
          "name": "CA",
          "element": "C",
          "coord": [
            -0.5680000185966492,
            -4.928599834442139,
            0.7644000053405762
          ]
        },
        {
          "atom_index": 15011,
          "name": "C",
          "element": "C",
          "coord": [
            -0.49300000071525574,
            -4.803299903869629,
            0.72079998254776
          ]
        },
        {
          "atom_index": 15012,
          "name": "O",
          "element": "O",
          "coord": [
            -0.37310001254081726,
            -4.78849983215332,
            0.7473000288009644
          ]
        },
        {
          "atom_index": 15013,
          "name": "CB",
          "element": "C",
          "coord": [
            -0.5855000019073486,
            -5.022200107574463,
            0.6442999839782715
          ]
        },
        {
          "atom_index": 15014,
          "name": "CG",
          "element": "C",
          "coord": [
            -0.6305000185966492,
            -5.1641998291015625,
            0.6812000274658203
          ]
        },
        {
          "atom_index": 15015,
          "name": "CD1",
          "element": "C",
          "coord": [
            -0.6804999709129333,
            -5.23769998550415,
            0.5568000078201294
          ]
        },
        {
          "atom_index": 15016,
          "name": "CD2",
          "element": "C",
          "coord": [
            -0.5139999985694885,
            -5.238699913024902,
            0.7470999956130981
          ]
        }
      ]
    },
    {
      "id": "E:55",
      "chain": "E",
      "resseq": 55,
      "icode": "",
      "resname": "TRP",
      "hetflag": " ",
      "sasa": 0.0,
      "atoms": [
        {
          "atom_index": 15017,
          "name": "N",
          "element": "N",
          "coord": [
            -0.5658000111579895,
            -4.713099956512451,
            0.6549000144004822
          ]
        },
        {
          "atom_index": 15018,
          "name": "CA",
          "element": "C",
          "coord": [
            -0.5123999714851379,
            -4.587600231170654,
            0.6036999821662903
          ]
        },
        {
          "atom_index": 15019,
          "name": "C",
          "element": "C",
          "coord": [
            -0.48249998688697815,
            -4.489500045776367,
            0.7172999978065491
          ]
        },
        {
          "atom_index": 15020,
          "name": "O",
          "element": "O",
          "coord": [
            -0.3790000081062317,
            -4.422500133514404,
            0.7177000045776367
          ]
        },
        {
          "atom_index": 15021,
          "name": "CB",
          "element": "C",
          "coord": [
            -0.6139000058174133,
            -4.526299953460693,
            0.5060999989509583
          ]
        },
        {
          "atom_index": 15022,
          "name": "CG",
          "element": "C",
          "coord": [
            -0.5662999749183655,
            -4.403900146484375,
            0.4341999888420105
          ]
        },
        {
          "atom_index": 15023,
          "name": "CD1",
          "element": "C",
          "coord": [
            -0.5022000074386597,
            -4.398799896240234,
            0.313400000333786
          ]
        },
        {
          "atom_index": 15024,
          "name": "CD2",
          "element": "C",
          "coord": [
            -0.5788000226020813,
            -4.268400192260742,
            0.47859999537467957
          ]
        },
        {
          "atom_index": 15025,
          "name": "NE1",
          "element": "N",
          "coord": [
            -0.4742000102996826,
            -4.2683000564575195,
            0.2800999879837036
          ]
        },
        {
          "atom_index": 15026,
          "name": "CE2",
          "element": "C",
          "coord": [
            -0.5200999975204468,
            -4.186399936676025,
            0.3797999918460846
          ]
        },
        {
          "atom_index": 15027,
          "name": "CE3",
          "element": "C",
          "coord": [
            -0.6341000199317932,
            -4.2083001136779785,
            0.5925999879837036
          ]
        },
        {
          "atom_index": 15028,
          "name": "CZ2",
          "element": "C",
          "coord": [
            -0.5149999856948853,
            -4.0467000007629395,
            0.3912999927997589
          ]
        },
        {
          "atom_index": 15029,
          "name": "CZ3",
          "element": "C",
          "coord": [
            -0.6288999915122986,
            -4.069200038909912,
            0.6039999723434448
          ]
        },
        {
          "atom_index": 15030,
          "name": "CH2",
          "element": "C",
          "coord": [
            -0.5698999762535095,
            -3.990299940109253,
            0.5037999749183655
          ]
        }
      ]
    },
    {
      "id": "E:56",
      "chain": "E",
      "resseq": 56,
      "icode": "",
      "resname": "ILE",
      "hetflag": " ",
      "sasa": 0.0,
      "atoms": [
        {
          "atom_index": 15031,
          "name": "N",
          "element": "N",
          "coord": [
            -0.574400007724762,
            -4.4807000160217285,
            0.8130000233650208
          ]
        },
        {
          "atom_index": 15032,
          "name": "CA",
          "element": "C",
          "coord": [
            -0.5575000047683716,
            -4.392000198364258,
            0.9271000027656555
          ]
        },
        {
          "atom_index": 15033,
          "name": "C",
          "element": "C",
          "coord": [
            -0.4372999966144562,
            -4.438600063323975,
            1.009600043296814
          ]
        },
        {
          "atom_index": 15034,
          "name": "O",
          "element": "O",
          "coord": [
            -0.35370001196861267,
            -4.357699871063232,
            1.0503000020980835
          ]
        },
        {
          "atom_index": 15035,
          "name": "CB",
          "element": "C",
          "coord": [
            -0.6830999851226807,
            -4.392399787902832,
            1.0161000490188599
          ]
        },
        {
          "atom_index": 15036,
          "name": "CG1",
          "element": "C",
          "coord": [
            -0.800599992275238,
            -4.331200122833252,
            0.9390000104904175
          ]
        },
        {
          "atom_index": 15037,
          "name": "CG2",
          "element": "C",
          "coord": [
            -0.6567000150680542,
            -4.3144001960754395,
            1.1441999673843384
          ]
        },
        {
          "atom_index": 15038,
          "name": "CD1",
          "element": "C",
          "coord": [
            -0.9332000017166138,
            -4.3445000648498535,
            1.011299967765808
          ]
        }
      ]
    },
    {
      "id": "E:57",
      "chain": "E",
      "resseq": 57,
      "icode": "",
      "resname": "GLU",
      "hetflag": " ",
      "sasa": 0.0,
      "atoms": [
        {
          "atom_index": 15039,
          "name": "N",
          "element": "N",
          "coord": [
            -0.429500013589859,
            -4.568999767303467,
            1.034600019454956
          ]
        },
        {
          "atom_index": 15040,
          "name": "CA",
          "element": "C",
          "coord": [
            -0.3174000084400177,
            -4.622700214385986,
            1.1104999780654907
          ]
        },
        {
          "atom_index": 15041,
          "name": "C",
          "element": "C",
          "coord": [
            -0.18539999425411224,
            -4.577400207519531,
            1.0464999675750732
          ]
        },
        {
          "atom_index": 15042,
          "name": "O",
          "element": "O",
          "coord": [
            -0.09440000355243683,
            -4.5329999923706055,
            1.1165000200271606
          ]
        },
        {
          "atom_index": 15043,
          "name": "CB",
          "element": "C",
          "coord": [
            -0.3246000111103058,
            -4.776400089263916,
            1.1167999505996704
          ]
        },
        {
          "atom_index": 15044,
          "name": "CG",
          "element": "C",
          "coord": [
            -0.19699999690055847,
            -4.840000152587891,
            1.1740000247955322
          ]
        },
        {
          "atom_index": 15045,
          "name": "CD",
          "element": "C",
          "coord": [
            -0.20350000262260437,
            -4.992000102996826,
            1.182800054550171
          ]
        },
        {
          "atom_index": 15046,
          "name": "OE1",
          "element": "O",
          "coord": [
            -0.27649998664855957,
            -5.053999900817871,
            1.1025999784469604
          ]
        },
        {
          "atom_index": 15047,
          "name": "OE2",
          "element": "O",
          "coord": [
            -0.13379999995231628,
            -5.049200057983398,
            1.2691999673843384
          ]
        }
      ]
    },
    {
      "id": "E:58",
      "chain": "E",
      "resseq": 58,
      "icode": "",
      "resname": "ALA",
      "hetflag": " ",
      "sasa": 0.0,
      "atoms": [
        {
          "atom_index": 15048,
          "name": "N",
          "element": "N",
          "coord": [
            -0.17560000717639923,
            -4.5868000984191895,
            0.9139999747276306
          ]
        },
        {
          "atom_index": 15049,
          "name": "CA",
          "element": "C",
          "coord": [
            -0.05490000173449516,
            -4.546000003814697,
            0.8420000076293945
          ]
        },
        {
          "atom_index": 15050,
          "name": "C",
          "element": "C",
          "coord": [
            -0.021700000390410423,
            -4.3983001708984375,
            0.8651999831199646
          ]
        },
        {
          "atom_index": 15051,
          "name": "O",
          "element": "O",
          "coord": [
            0.09449999779462814,
            -4.361599922180176,
            0.8819000124931335
          ]
        },
        {
          "atom_index": 15052,
          "name": "CB",
          "element": "C",
          "coord": [
            -0.07159999758005142,
            -4.572700023651123,
            0.6919999718666077
          ]
        }
      ]
    },
    {
      "id": "E:59",
      "chain": "E",
      "resseq": 59,
      "icode": "",
      "resname": "LYS",
      "hetflag": " ",
      "sasa": 0.0,
      "atoms": [
        {
          "atom_index": 15053,
          "name": "N",
          "element": "N",
          "coord": [
            -0.12380000203847885,
            -4.313300132751465,
            0.8650000095367432
          ]
        },
        {
          "atom_index": 15054,
          "name": "CA",
          "element": "C",
          "coord": [
            -0.10239999741315842,
            -4.170599937438965,
            0.8873999714851379
          ]
        },
        {
          "atom_index": 15055,
          "name": "C",
          "element": "C",
          "coord": [
            -0.050999999046325684,
            -4.145299911499023,
            1.028499960899353
          ]
        },
        {
          "atom_index": 15056,
          "name": "O",
          "element": "O",
          "coord": [
            0.035100001841783524,
            -4.059999942779541,
            1.0501999855041504
          ]
        },
        {
          "atom_index": 15057,
          "name": "CB",
          "element": "C",
          "coord": [
            -0.2329999953508377,
            -4.0945000648498535,
            0.8628000020980835
          ]
        },
        {
          "atom_index": 15058,
          "name": "CG",
          "element": "C",
          "coord": [
            -0.2644999921321869,
            -4.082200050354004,
            0.7156999707221985
          ]
        },
        {
          "atom_index": 15059,
          "name": "CD",
          "element": "C",
          "coord": [
            -0.1648000031709671,
            -3.988300085067749,
            0.6489999890327454
          ]
        },
        {
          "atom_index": 15060,
          "name": "CE",
          "element": "C",
          "coord": [
            -0.16099999845027924,
            -4.005799770355225,
            0.4986000061035156
          ]
        },
        {
          "atom_index": 15061,
          "name": "NZ",
          "element": "N",
          "coord": [
            -0.10050000250339508,
            -4.136499881744385,
            0.46059998869895935
          ]
        }
      ]
    },
    {
      "id": "E:60",
      "chain": "E",
      "resseq": 60,
      "icode": "",
      "resname": "LEU",
      "hetflag": " ",
      "sasa": 0.0,
      "atoms": [
        {
          "atom_index": 15062,
          "name": "N",
          "element": "N",
          "coord": [
            -0.10279999673366547,
            -4.22130012512207,
            1.1238000392913818
          ]
        },
        {
          "atom_index": 15063,
          "name": "CA",
          "element": "C",
          "coord": [
            -0.061500001698732376,
            -4.209099769592285,
            1.2623000144958496
          ]
        },
        {
          "atom_index": 15064,
          "name": "C",
          "element": "C",
          "coord": [
            0.08309999853372574,
            -4.2596001625061035,
            1.2768000364303589
          ]
        },
        {
          "atom_index": 15065,
          "name": "O",
          "element": "O",
          "coord": [
            0.16419999301433563,
            -4.199900150299072,
            1.3485000133514404
          ]
        },
        {
          "atom_index": 15066,
          "name": "CB",
          "element": "C",
          "coord": [
            -0.15760000050067902,
            -4.289000034332275,
            1.350600004196167
          ]
        },
        {
          "atom_index": 15067,
          "name": "CG",
          "element": "C",
          "coord": [
            -0.15880000591278076,
            -4.267600059509277,
            1.5016000270843506
          ]
        },
        {
          "atom_index": 15068,
          "name": "CD1",
          "element": "C",
          "coord": [
            -0.14159999787807465,
            -4.120800018310547,
            1.535599946975708
          ]
        },
        {
          "atom_index": 15069,
          "name": "CD2",
          "element": "C",
          "coord": [
            -0.28999999165534973,
            -4.320799827575684,
            1.5566999912261963
          ]
        }
      ]
    },
    {
      "id": "E:61",
      "chain": "E",
      "resseq": 61,
      "icode": "",
      "resname": "GLU",
      "hetflag": " ",
      "sasa": 0.0,
      "atoms": [
        {
          "atom_index": 15070,
          "name": "N",
          "element": "N",
          "coord": [
            0.11559999734163284,
            -4.368599891662598,
            1.207200050354004
          ]
        },
        {
          "atom_index": 15071,
          "name": "CA",
          "element": "C",
          "coord": [
            0.2515999972820282,
            -4.423900127410889,
            1.2111999988555908
          ]
        },
        {
          "atom_index": 15072,
          "name": "C",
          "element": "C",
          "coord": [
            0.3495999872684479,
            -4.317599773406982,
            1.1627000570297241
          ]
        },
        {
          "atom_index": 15073,
          "name": "O",
          "element": "O",
          "coord": [
            0.4562999904155731,
            -4.297599792480469,
            1.2207000255584717
          ]
        },
        {
          "atom_index": 15074,
          "name": "CB",
          "element": "C",
          "coord": [
            0.26350000500679016,
            -4.54610013961792,
            1.1190999746322632
          ]
        },
        {
          "atom_index": 15075,
          "name": "CG",
          "element": "C",
          "coord": [
            0.1738000065088272,
            -4.660900115966797,
            1.1540000438690186
          ]
        },
        {
          "atom_index": 15076,
          "name": "CD",
          "element": "C",
          "coord": [
            0.18289999663829803,
            -4.775100231170654,
            1.0539000034332275
          ]
        },
        {
          "atom_index": 15077,
          "name": "OE1",
          "element": "O",
          "coord": [
            0.22380000352859497,
            -4.750899791717529,
            0.9379000067710876
          ]
        },
        {
          "atom_index": 15078,
          "name": "OE2",
          "element": "O",
          "coord": [
            0.1459999978542328,
            -4.888700008392334,
            1.0911999940872192
          ]
        }
      ]
    },
    {
      "id": "E:62",
      "chain": "E",
      "resseq": 62,
      "icode": "",
      "resname": "GLU",
      "hetflag": " ",
      "sasa": 0.0,
      "atoms": [
        {
          "atom_index": 15079,
          "name": "N",
          "element": "N",
          "coord": [
            0.3127000033855438,
            -4.248799800872803,
            1.0551999807357788
          ]
        },
        {
          "atom_index": 15080,
          "name": "CA",
          "element": "C",
          "coord": [
            0.3986000120639801,
            -4.145400047302246,
            0.9986000061035156
          ]
        },
        {
          "atom_index": 15081,
          "name": "C",
          "element": "C",
          "coord": [
            0.4368000030517578,
            -4.041500091552734,
            1.1030999422073364
          ]
        },
        {
          "atom_index": 15082,
          "name": "O",
          "element": "O",
          "coord": [
            0.5533999800682068,
            -4.002999782562256,
            1.1146999597549438
          ]
        },
        {
          "atom_index": 15083,
          "name": "CB",
          "element": "C",
          "coord": [
            0.3285999894142151,
            -4.076000213623047,
            0.8812000155448914
          ]
        },
        {
          "atom_index": 15084,
          "name": "CG",
          "element": "C",
          "coord": [
            0.3228999972343445,
            -4.157700061798096,
            0.7527999877929688
          ]
        },
        {
          "atom_index": 15085,
          "name": "CD",
          "element": "C",
          "coord": [
            0.22910000383853912,
            -4.097300052642822,
            0.6495000123977661
          ]
        },
        {
          "atom_index": 15086,
          "name": "OE1",
          "element": "O",
          "coord": [
            0.18860000371932983,
            -3.9800000190734863,
            0.6664999723434448
          ]
        },
        {
          "atom_index": 15087,
          "name": "OE2",
          "element": "O",
          "coord": [
            0.19660000503063202,
            -4.1666998863220215,
            0.5514000058174133
          ]
        }
      ]
    },
    {
      "id": "E:63",
      "chain": "E",
      "resseq": 63,
      "icode": "",
      "resname": "LYS",
      "hetflag": " ",
      "sasa": 0.0,
      "atoms": [
        {
          "atom_index": 15088,
          "name": "N",
          "element": "N",
          "coord": [
            0.33820000290870667,
            -3.996500015258789,
            1.179800033569336
          ]
        },
        {
          "atom_index": 15089,
          "name": "CA",
          "element": "C",
          "coord": [
            0.36309999227523804,
            -3.89520001411438,
            1.2817000150680542
          ]
        },
        {
          "atom_index": 15090,
          "name": "C",
          "element": "C",
          "coord": [
            0.4526999890804291,
            -3.9463999271392822,
            1.3937000036239624
          ]
        },
        {
          "atom_index": 15091,
          "name": "O",
          "element": "O",
          "coord": [
            0.5439000129699707,
            -3.8759000301361084,
            1.4371000528335571
          ]
        },
        {
          "atom_index": 15092,
          "name": "CB",
          "element": "C",
          "coord": [
            0.2312999963760376,
            -3.844399929046631,
            1.3402999639511108
          ]
        },
        {
          "atom_index": 15093,
          "name": "CG",
          "element": "C",
          "coord": [
            0.24740000069141388,
            -3.7197000980377197,
            1.4275000095367432
          ]
        },
        {
          "atom_index": 15094,
          "name": "CD",
          "element": "C",
          "coord": [
            0.32280001044273376,
            -3.611299991607666,
            1.3521000146865845
          ]
        },
        {
          "atom_index": 15095,
          "name": "CE",
          "element": "C",
          "coord": [
            0.3224000036716461,
            -3.4783999919891357,
            1.4253000020980835
          ]
        },
        {
          "atom_index": 15096,
          "name": "NZ",
          "element": "N",
          "coord": [
            0.18850000202655792,
            -3.412600040435791,
            1.4235999584197998
          ]
        }
      ]
    },
    {
      "id": "E:64",
      "chain": "E",
      "resseq": 64,
      "icode": "",
      "resname": "VAL",
      "hetflag": " ",
      "sasa": 0.0,
      "atoms": [
        {
          "atom_index": 15097,
          "name": "N",
          "element": "N",
          "coord": [
            0.4271000027656555,
            -4.06820011138916,
            1.440600037574768
          ]
        },
        {
          "atom_index": 15098,
          "name": "CA",
          "element": "C",
          "coord": [
            0.5081999897956848,
            -4.125899791717529,
            1.5477999448776245
          ]
        },
        {
          "atom_index": 15099,
          "name": "C",
          "element": "C",
          "coord": [
            0.6536999940872192,
            -4.1427001953125,
            1.5024000406265259
          ]
        },
        {
          "atom_index": 15100,
          "name": "O",
          "element": "O",
          "coord": [
            0.7462000250816345,
            -4.114200115203857,
            1.5777000188827515
          ]
        },
        {
          "atom_index": 15101,
          "name": "CB",
          "element": "C",
          "coord": [
            0.45339998602867126,
            -4.262800216674805,
            1.5925999879837036
          ]
        },
        {
          "atom_index": 15102,
          "name": "CG1",
          "element": "C",
          "coord": [
            0.5467000007629395,
            -4.325300216674805,
            1.6957999467849731
          ]
        },
        {
          "atom_index": 15103,
          "name": "CG2",
          "element": "C",
          "coord": [
            0.31310001015663147,
            -4.246399879455566,
            1.652500033378601
          ]
        }
      ]
    },
    {
      "id": "E:65",
      "chain": "E",
      "resseq": 65,
      "icode": "",
      "resname": "ALA",
      "hetflag": " ",
      "sasa": 0.0,
      "atoms": [
        {
          "atom_index": 15104,
          "name": "N",
          "element": "N",
          "coord": [
            0.6732000112533569,
            -4.188300132751465,
            1.37909996509552
          ]
        },
        {
          "atom_index": 15105,
          "name": "CA",
          "element": "C",
          "coord": [
            0.8075000047683716,
            -4.208600044250488,
            1.3258999586105347
          ]
        },
        {
          "atom_index": 15106,
          "name": "C",
          "element": "C",
          "coord": [
            0.8849999904632568,
            -4.077300071716309,
            1.3214000463485718
          ]
        },
        {
          "atom_index": 15107,
          "name": "O",
          "element": "O",
          "coord": [
            0.9987000226974487,
            -4.069399833679199,
            1.3675999641418457
          ]
        },
        {
          "atom_index": 15108,
          "name": "CB",
          "element": "C",
          "coord": [
            0.800000011920929,
            -4.270500183105469,
            1.1855000257492065
          ]
        }
      ]
    },
    {
      "id": "E:66",
      "chain": "E",
      "resseq": 66,
      "icode": "",
      "resname": "VAL",
      "hetflag": " ",
      "sasa": 0.0,
      "atoms": [
        {
          "atom_index": 15109,
          "name": "N",
          "element": "N",
          "coord": [
            0.8226000070571899,
            -3.9739999771118164,
            1.2652000188827515
          ]
        },
        {
          "atom_index": 15110,
          "name": "CA",
          "element": "C",
          "coord": [
            0.8863000273704529,
            -3.843400001525879,
            1.2555999755859375
          ]
        },
        {
          "atom_index": 15111,
          "name": "C",
          "element": "C",
          "coord": [
            0.92330002784729,
            -3.787899971008301,
            1.3933000564575195
          ]
        },
        {
          "atom_index": 15112,
          "name": "O",
          "element": "O",
          "coord": [
            1.031999945640564,
            -3.732599973678589,
            1.4117000102996826
          ]
        },
        {
          "atom_index": 15113,
          "name": "CB",
          "element": "C",
          "coord": [
            0.7946000099182129,
            -3.7432000637054443,
            1.1813000440597534
          ]
        },
        {
          "atom_index": 15114,
          "name": "CG1",
          "element": "C",
          "coord": [
            0.8461999893188477,
            -3.601099967956543,
            1.1991000175476074
          ]
        },
        {
          "atom_index": 15115,
          "name": "CG2",
          "element": "C",
          "coord": [
            0.7901999950408936,
            -3.778899908065796,
            1.0327999591827393
          ]
        }
      ]
    },
    {
      "id": "E:67",
      "chain": "E",
      "resseq": 67,
      "icode": "",
      "resname": "LEU",
      "hetflag": " ",
      "sasa": 0.0,
      "atoms": [
        {
          "atom_index": 15116,
          "name": "N",
          "element": "N",
          "coord": [
            0.833899974822998,
            -3.803800106048584,
            1.4901000261306763
          ]
        },
        {
          "atom_index": 15117,
          "name": "CA",
          "element": "C",
          "coord": [
            0.8590999841690063,
            -3.755500078201294,
            1.625499963760376
          ]
        },
        {
          "atom_index": 15118,
          "name": "C",
          "element": "C",
          "coord": [
            0.968999981880188,
            -3.838599920272827,
            1.6923999786376953
          ]
        },
        {
          "atom_index": 15119,
          "name": "O",
          "element": "O",
          "coord": [
            1.0542000532150269,
            -3.785099983215332,
            1.7634999752044678
          ]
        },
        {
          "atom_index": 15120,
          "name": "CB",
          "element": "C",
          "coord": [
            0.7304999828338623,
            -3.7623000144958496,
            1.708400011062622
          ]
        },
        {
          "atom_index": 15121,
          "name": "CG",
          "element": "C",
          "coord": [
            0.6183000206947327,
            -3.668100118637085,
            1.6613999605178833
          ]
        },
        {
          "atom_index": 15122,
          "name": "CD1",
          "element": "C",
          "coord": [
            0.4884999990463257,
            -3.704900026321411,
            1.7293000221252441
          ]
        },
        {
          "atom_index": 15123,
          "name": "CD2",
          "element": "C",
          "coord": [
            0.6560999751091003,
            -3.523400068283081,
            1.690600037574768
          ]
        }
      ]
    },
    {
      "id": "E:68",
      "chain": "E",
      "resseq": 68,
      "icode": "",
      "resname": "LYS",
      "hetflag": " ",
      "sasa": 0.0,
      "atoms": [
        {
          "atom_index": 15124,
          "name": "N",
          "element": "N",
          "coord": [
            0.9681000113487244,
            -3.968899965286255,
            1.6683000326156616
          ]
        },
        {
          "atom_index": 15125,
          "name": "CA",
          "element": "C",
          "coord": [
            1.069000005722046,
            -4.054699897766113,
            1.7293000221252441
          ]
        },
        {
          "atom_index": 15126,
          "name": "C",
          "element": "C",
          "coord": [
            1.208400011062622,
            -4.019400119781494,
            1.6783000230789185
          ]
        },
        {
          "atom_index": 15127,
          "name": "O",
          "element": "O",
          "coord": [
            1.302299976348877,
            -4.0071001052856445,
            1.7568999528884888
          ]
        },
        {
          "atom_index": 15128,
          "name": "CB",
          "element": "C",
          "coord": [
            1.0378999710083008,
            -4.2027997970581055,
            1.7020000219345093
          ]
        },
        {
          "atom_index": 15129,
          "name": "CG",
          "element": "C",
          "coord": [
            1.1265000104904175,
            -4.298500061035156,
            1.7833000421524048
          ]
        },
        {
          "atom_index": 15130,
          "name": "CD",
          "element": "C",
          "coord": [
            1.080299973487854,
            -4.443999767303467,
            1.7757999897003174
          ]
        },
        {
          "atom_index": 15131,
          "name": "CE",
          "element": "C",
          "coord": [
            1.1017999649047852,
            -4.503399848937988,
            1.6376999616622925
          ]
        },
        {
          "atom_index": 15132,
          "name": "NZ",
          "element": "N",
          "coord": [
            1.077299952507019,
            -4.652400016784668,
            1.638200044631958
          ]
        }
      ]
    },
    {
      "id": "E:69",
      "chain": "E",
      "resseq": 69,
      "icode": "",
      "resname": "ALA",
      "hetflag": " ",
      "sasa": 0.0,
      "atoms": [
        {
          "atom_index": 15133,
          "name": "N",
          "element": "N",
          "coord": [
            1.2214000225067139,
            -4.001800060272217,
            1.5470000505447388
          ]
        },
        {
          "atom_index": 15134,
          "name": "CA",
          "element": "C",
          "coord": [
            1.3496999740600586,
            -3.9681999683380127,
            1.4860999584197998
          ]
        },
        {
          "atom_index": 15135,
          "name": "C",
          "element": "C",
          "coord": [
            1.406599998474121,
            -3.8380000591278076,
            1.5404000282287598
          ]
        },
        {
          "atom_index": 15136,
          "name": "O",
          "element": "O",
          "coord": [
            1.527400016784668,
            -3.8245999813079834,
            1.5568000078201294
          ]
        },
        {
          "atom_index": 15137,
          "name": "CB",
          "element": "C",
          "coord": [
            1.3355000019073486,
            -3.958899974822998,
            1.3341000080108643
          ]
        }
      ]
    },
    {
      "id": "E:70",
      "chain": "E",
      "resseq": 70,
      "icode": "",
      "resname": "ARG",
      "hetflag": " ",
      "sasa": 1.994950294494629,
      "atoms": [
        {
          "atom_index": 15138,
          "name": "N",
          "element": "N",
          "coord": [
            1.3198000192642212,
            -3.7414000034332275,
            1.5683000087738037
          ]
        },
        {
          "atom_index": 15139,
          "name": "CA",
          "element": "C",
          "coord": [
            1.3665000200271606,
            -3.613800048828125,
            1.6212999820709229
          ]
        },
        {
          "atom_index": 15140,
          "name": "C",
          "element": "C",
          "coord": [
            1.3984999656677246,
            -3.6196000576019287,
            1.7702000141143799
          ]
        },
        {
          "atom_index": 15141,
          "name": "O",
          "element": "O",
          "coord": [
            1.4879000186920166,
            -3.549799919128418,
            1.8176000118255615
          ]
        },
        {
          "atom_index": 15142,
          "name": "CB",
          "element": "C",
          "coord": [
            1.263200044631958,
            -3.5032999515533447,
            1.5931999683380127
          ]
        },
        {
          "atom_index": 15143,
          "name": "CG",
          "element": "C",
          "coord": [
            1.2503999471664429,
            -3.4735000133514404,
            1.4444999694824219
          ]
        },
        {
          "atom_index": 15144,
          "name": "CD",
          "element": "C",
          "coord": [
            1.1568000316619873,
            -3.357599973678589,
            1.4120999574661255
          ]
        },
        {
          "atom_index": 15145,
          "name": "NE",
          "element": "N",
          "coord": [
            1.0211999416351318,
            -3.379499912261963,
            1.4608999490737915
          ]
        },
        {
          "atom_index": 15146,
          "name": "CZ",
          "element": "C",
          "coord": [
            0.9126999974250793,
            -3.326900005340576,
            1.4048000574111938
          ]
        },
        {
          "atom_index": 15147,
          "name": "NH1",
          "element": "N",
          "coord": [
            0.9240000247955322,
            -3.2495999336242676,
            1.2972999811172485
          ]
        },
        {
          "atom_index": 15148,
          "name": "NH2",
          "element": "N",
          "coord": [
            0.7928000092506409,
            -3.3510000705718994,
            1.4564000368118286
          ]
        }
      ]
    },
    {
      "id": "E:71",
      "chain": "E",
      "resseq": 71,
      "icode": "",
      "resname": "ALA",
      "hetflag": " ",
      "sasa": 0.7251867651939392,
      "atoms": [
        {
          "atom_index": 15149,
          "name": "N",
          "element": "N",
          "coord": [
            1.3279000520706177,
            -3.704699993133545,
            1.8437000513076782
          ]
        },
        {
          "atom_index": 15150,
          "name": "CA",
          "element": "C",
          "coord": [
            1.3486000299453735,
            -3.715399980545044,
            1.9875999689102173
          ]
        },
        {
          "atom_index": 15151,
          "name": "C",
          "element": "C",
          "coord": [
            1.4615000486373901,
            -3.8106000423431396,
            2.0320000648498535
          ]
        },
        {
          "atom_index": 15152,
          "name": "O",
          "element": "O",
          "coord": [
            1.5288000106811523,
            -3.7855000495910645,
            2.1315999031066895
          ]
        },
        {
          "atom_index": 15153,
          "name": "CB",
          "element": "C",
          "coord": [
            1.2181999683380127,
            -3.7574000358581543,
            2.053800106048584
          ]
        }
      ]
    },
    {
      "id": "E:72",
      "chain": "E",
      "resseq": 72,
      "icode": "",
      "resname": "PHE",
      "hetflag": " ",
      "sasa": 0.0,
      "atoms": [
        {
          "atom_index": 15154,
          "name": "N",
          "element": "N",
          "coord": [
            1.4825999736785889,
            -3.9182000160217285,
            1.957200050354004
          ]
        },
        {
          "atom_index": 15155,
          "name": "CA",
          "element": "C",
          "coord": [
            1.582200050354004,
            -4.019499778747559,
            1.9938000440597534
          ]
        },
        {
          "atom_index": 15156,
          "name": "C",
          "element": "C",
          "coord": [
            1.7228000164031982,
            -3.9965999126434326,
            1.940000057220459
          ]
        },
        {
          "atom_index": 15157,
          "name": "O",
          "element": "O",
          "coord": [
            1.739300012588501,
            -3.94569993019104,
            1.8293999433517456
          ]
        },
        {
          "atom_index": 15158,
          "name": "CB",
          "element": "C",
          "coord": [
            1.534500002861023,
            -4.157199859619141,
            1.9444999694824219
          ]
        },
        {
          "atom_index": 15159,
          "name": "CG",
          "element": "C",
          "coord": [
            1.4290000200271606,
            -4.221499919891357,
            2.0308001041412354
          ]
        },
        {
          "atom_index": 15160,
          "name": "CD1",
          "element": "C",
          "coord": [
            1.3609999418258667,
            -4.148799896240234,
            2.128499984741211
          ]
        },
        {
          "atom_index": 15161,
          "name": "CD2",
          "element": "C",
          "coord": [
            1.398900032043457,
            -4.356599807739258,
            2.0151000022888184
          ]
        },
        {
          "atom_index": 15162,
          "name": "CE1",
          "element": "C",
          "coord": [
            1.2655999660491943,
            -4.20959997177124,
            2.2086000442504883
          ]
        },
        {
          "atom_index": 15163,
          "name": "CE2",
          "element": "C",
          "coord": [
            1.3032000064849854,
            -4.418799877166748,
            2.0947999954223633
          ]
        },
        {
          "atom_index": 15164,
          "name": "CZ",
          "element": "C",
          "coord": [
            1.2360999584197998,
            -4.3454999923706055,
            2.1921000480651855
          ]
        }
      ]
    },
    {
      "id": "E:73",
      "chain": "E",
      "resseq": 73,
      "icode": "",
      "resname": "ASN",
      "hetflag": " ",
      "sasa": 2.7635302543640137,
      "atoms": [
        {
          "atom_index": 15165,
          "name": "N",
          "element": "N",
          "coord": [
            1.8244999647140503,
            -4.03380012512207,
            2.0178000926971436
          ]
        },
        {
          "atom_index": 15166,
          "name": "CA",
          "element": "C",
          "coord": [
            1.9607000350952148,
            -4.022200107574463,
            1.9671000242233276
          ]
        },
        {
          "atom_index": 15167,
          "name": "C",
          "element": "C",
          "coord": [
            1.972100019454956,
            -4.139900207519531,
            1.8693000078201294
          ]
        },
        {
          "atom_index": 15168,
          "name": "O",
          "element": "O",
          "coord": [
            1.8802000284194946,
            -4.22160005569458,
            1.8602999448776245
          ]
        },
        {
          "atom_index": 15169,
          "name": "CB",
          "element": "C",
          "coord": [
            2.065999984741211,
            -4.033299922943115,
            2.0794999599456787
          ]
        },
        {
          "atom_index": 15170,
          "name": "CG",
          "element": "C",
          "coord": [
            2.0467000007629395,
            -4.155099868774414,
            2.1679999828338623
          ]
        },
        {
          "atom_index": 15171,
          "name": "OD1",
          "element": "O",
          "coord": [
            2.026400089263916,
            -4.266300201416016,
            2.119999885559082
          ]
        },
        {
          "atom_index": 15172,
          "name": "ND2",
          "element": "N",
          "coord": [
            2.0541999340057373,
            -4.134399890899658,
            2.298799991607666
          ]
        }
      ]
    },
    {
      "id": "E:74",
      "chain": "E",
      "resseq": 74,
      "icode": "",
      "resname": "GLU",
      "hetflag": " ",
      "sasa": 0.0,
      "atoms": [
        {
          "atom_index": 15173,
          "name": "N",
          "element": "N",
          "coord": [
            2.0831000804901123,
            -4.149899959564209,
            1.7970999479293823
          ]
        },
        {
          "atom_index": 15174,
          "name": "CA",
          "element": "C",
          "coord": [
            2.098299980163574,
            -4.256800174713135,
            1.6992000341415405
          ]
        },
        {
          "atom_index": 15175,
          "name": "C",
          "element": "C",
          "coord": [
            2.0897998809814453,
            -4.398399829864502,
            1.7545000314712524
          ]
        },
        {
          "atom_index": 15176,
          "name": "O",
          "element": "O",
          "coord": [
            2.024600028991699,
            -4.484399795532227,
            1.6955000162124634
          ]
        },
        {
          "atom_index": 15177,
          "name": "CB",
          "element": "C",
          "coord": [
            2.227799892425537,
            -4.236800193786621,
            1.6202000379562378
          ]
        },
        {
          "atom_index": 15178,
          "name": "CG",
          "element": "C",
          "coord": [
            2.2174999713897705,
            -4.119900226593018,
            1.5234999656677246
          ]
        },
        {
          "atom_index": 15179,
          "name": "CD",
          "element": "C",
          "coord": [
            2.331399917602539,
            -4.11359977722168,
            1.4248000383377075
          ]
        },
        {
          "atom_index": 15180,
          "name": "OE1",
          "element": "O",
          "coord": [
            2.3085999488830566,
            -4.064599990844727,
            1.3122999668121338
          ]
        },
        {
          "atom_index": 15181,
          "name": "OE2",
          "element": "O",
          "coord": [
            2.4437999725341797,
            -4.1554999351501465,
            1.4592000246047974
          ]
        }
      ]
    },
    {
      "id": "E:75",
      "chain": "E",
      "resseq": 75,
      "icode": "",
      "resname": "VAL",
      "hetflag": " ",
      "sasa": 0.6130437850952148,
      "atoms": [
        {
          "atom_index": 15182,
          "name": "N",
          "element": "N",
          "coord": [
            2.15339994430542,
            -4.422699928283691,
            1.868299961090088
          ]
        },
        {
          "atom_index": 15183,
          "name": "CA",
          "element": "C",
          "coord": [
            2.149899959564209,
            -4.555099964141846,
            1.9297000169754028
          ]
        },
        {
          "atom_index": 15184,
          "name": "C",
          "element": "C",
          "coord": [
            2.0078999996185303,
            -4.596799850463867,
            1.9696999788284302
          ]
        },
        {
          "atom_index": 15185,
          "name": "O",
          "element": "O",
          "coord": [
            1.9644999504089355,
            -4.708700180053711,
            1.940999984741211
          ]
        },
        {
          "atom_index": 15186,
          "name": "CB",
          "element": "C",
          "coord": [
            2.2416000366210938,
            -4.559199810028076,
            2.0550999641418457
          ]
        },
        {
          "atom_index": 15187,
          "name": "CG1",
          "element": "C",
          "coord": [
            2.2123000621795654,
            -4.68310022354126,
            2.1393001079559326
          ]
        },
        {
          "atom_index": 15188,
          "name": "CG2",
          "element": "C",
          "coord": [
            2.386899948120117,
            -4.558899879455566,
            2.010699987411499
          ]
        }
      ]
    },
    {
      "id": "E:76",
      "chain": "E",
      "resseq": 76,
      "icode": "",
      "resname": "ASP",
      "hetflag": " ",
      "sasa": 0.0,
      "atoms": [
        {
          "atom_index": 15189,
          "name": "N",
          "element": "N",
          "coord": [
            1.9355000257492065,
            -4.507400035858154,
            2.036900043487549
          ]
        },
        {
          "atom_index": 15190,
          "name": "CA",
          "element": "C",
          "coord": [
            1.7999000549316406,
            -4.539299964904785,
            2.0797998905181885
          ]
        },
        {
          "atom_index": 15191,
          "name": "C",
          "element": "C",
          "coord": [
            1.704300045967102,
            -4.5584001541137695,
            1.9620000123977661
          ]
        },
        {
          "atom_index": 15192,
          "name": "O",
          "element": "O",
          "coord": [
            1.6097999811172485,
            -4.636499881744385,
            1.9714000225067139
          ]
        },
        {
          "atom_index": 15193,
          "name": "CB",
          "element": "C",
          "coord": [
            1.7445000410079956,
            -4.430500030517578,
            2.172600030899048
          ]
        },
        {
          "atom_index": 15194,
          "name": "CG",
          "element": "C",
          "coord": [
            1.8133000135421753,
            -4.427700042724609,
            2.3076999187469482
          ]
        },
        {
          "atom_index": 15195,
          "name": "OD1",
          "element": "O",
          "coord": [
            1.8868000507354736,
            -4.52400016784668,
            2.3399999141693115
          ]
        },
        {
          "atom_index": 15196,
          "name": "OD2",
          "element": "O",
          "coord": [
            1.792799949645996,
            -4.3292999267578125,
            2.3819000720977783
          ]
        }
      ]
    },
    {
      "id": "E:77",
      "chain": "E",
      "resseq": 77,
      "icode": "",
      "resname": "PHE",
      "hetflag": " ",
      "sasa": 0.0,
      "atoms": [
        {
          "atom_index": 15197,
          "name": "N",
          "element": "N",
          "coord": [
            1.7264000177383423,
            -4.486499786376953,
            1.8524999618530273
          ]
        },
        {
          "atom_index": 15198,
          "name": "CA",
          "element": "C",
          "coord": [
            1.638800024986267,
            -4.502099990844727,
            1.7365000247955322
          ]
        },
        {
          "atom_index": 15199,
          "name": "C",
          "element": "C",
          "coord": [
            1.6519999504089355,
            -4.644499778747559,
            1.683500051498413
          ]
        },
        {
          "atom_index": 15200,
          "name": "O",
          "element": "O",
          "coord": [
            1.5568000078201294,
            -4.703499794006348,
            1.6333999633789062
          ]
        },
        {
          "atom_index": 15201,
          "name": "CB",
          "element": "C",
          "coord": [
            1.6749000549316406,
            -4.403800010681152,
            1.625100016593933
          ]
        },
        {
          "atom_index": 15202,
          "name": "CG",
          "element": "C",
          "coord": [
            1.5769000053405762,
            -4.405200004577637,
            1.5104000568389893
          ]
        },
        {
          "atom_index": 15203,
          "name": "CD1",
          "element": "C",
          "coord": [
            1.5959999561309814,
            -4.4893999099731445,
            1.4009000062942505
          ]
        },
        {
          "atom_index": 15204,
          "name": "CD2",
          "element": "C",
          "coord": [
            1.461400032043457,
            -4.327600002288818,
            1.5157999992370605
          ]
        },
        {
          "atom_index": 15205,
          "name": "CE1",
          "element": "C",
          "coord": [
            1.5009000301361084,
            -4.496600151062012,
            1.298200011253357
          ]
        },
        {
          "atom_index": 15206,
          "name": "CE2",
          "element": "C",
          "coord": [
            1.3654999732971191,
            -4.333899974822998,
            1.4139000177383423
          ]
        },
        {
          "atom_index": 15207,
          "name": "CZ",
          "element": "C",
          "coord": [
            1.3853000402450562,
            -4.418700218200684,
            1.3050999641418457
          ]
        }
      ]
    },
    {
      "id": "E:78",
      "chain": "E",
      "resseq": 78,
      "icode": "",
      "resname": "ARG",
      "hetflag": " ",
      "sasa": 0.0,
      "atoms": [
        {
          "atom_index": 15208,
          "name": "N",
          "element": "N",
          "coord": [
            1.7711999416351318,
            -4.700200080871582,
            1.6966999769210815
          ]
        },
        {
          "atom_index": 15209,
          "name": "CA",
          "element": "C",
          "coord": [
            1.7948999404907227,
            -4.836100101470947,
            1.649999976158142
          ]
        },
        {
          "atom_index": 15210,
          "name": "C",
          "element": "C",
          "coord": [
            1.7551000118255615,
            -4.945099830627441,
            1.7483999729156494
          ]
        },
        {
          "atom_index": 15211,
          "name": "O",
          "element": "O",
          "coord": [
            1.7041000127792358,
            -5.048999786376953,
            1.7086000442504883
          ]
        },
        {
          "atom_index": 15212,
          "name": "CB",
          "element": "C",
          "coord": [
            1.9433000087738037,
            -4.8541998863220215,
            1.6161999702453613
          ]
        },
        {
          "atom_index": 15213,
          "name": "CG",
          "element": "C",
          "coord": [
            1.9930000305175781,
            -4.763000011444092,
            1.5053999423980713
          ]
        },
        {
          "atom_index": 15214,
          "name": "CD",
          "element": "C",
          "coord": [
            2.125,
            -4.8125,
            1.4474999904632568
          ]
        },
        {
          "atom_index": 15215,
          "name": "NE",
          "element": "N",
          "coord": [
            2.2358999252319336,
            -4.801700115203857,
            1.5413000583648682
          ]
        },
        {
          "atom_index": 15216,
          "name": "CZ",
          "element": "C",
          "coord": [
            2.330899953842163,
            -4.708499908447266,
            1.535099983215332
          ]
        },
        {
          "atom_index": 15217,
          "name": "NH1",
          "element": "N",
          "coord": [
            2.3292999267578125,
            -4.616700172424316,
            1.4397000074386597
          ]
        },
        {
          "atom_index": 15218,
          "name": "NH2",
          "element": "N",
          "coord": [
            2.4293999671936035,
            -4.708499908447266,
            1.6237000226974487
          ]
        }
      ]
    },
    {
      "id": "E:79",
      "chain": "E",
      "resseq": 79,
      "icode": "",
      "resname": "HIS",
      "hetflag": " ",
      "sasa": 0.0,
      "atoms": [
        {
          "atom_index": 15219,
          "name": "N",
          "element": "N",
          "coord": [
            1.774999976158142,
            -4.920199871063232,
            1.8774000406265259
          ]
        },
        {
          "atom_index": 15220,
          "name": "CA",
          "element": "C",
          "coord": [
            1.7509000301361084,
            -5.0233001708984375,
            1.976699948310852
          ]
        },
        {
          "atom_index": 15221,
          "name": "C",
          "element": "C",
          "coord": [
            1.6411999464035034,
            -5.006499767303467,
            2.0810000896453857
          ]
        },
        {
          "atom_index": 15222,
          "name": "O",
          "element": "O",
          "coord": [
            1.617799997329712,
            -5.098199844360352,
            2.159899950027466
          ]
        },
        {
          "atom_index": 15223,
          "name": "CB",
          "element": "C",
          "coord": [
            1.8845000267028809,
            -5.051599979400635,
            2.046299934387207
          ]
        },
        {
          "atom_index": 15224,
          "name": "CG",
          "element": "C",
          "coord": [
            1.996000051498413,
            -5.0802998542785645,
            1.950700044631958
          ]
        },
        {
          "atom_index": 15225,
          "name": "ND1",
          "element": "N",
          "coord": [
            1.9974000453948975,
            -5.1915998458862305,
            1.8695000410079956
          ]
        },
        {
          "atom_index": 15226,
          "name": "CD2",
          "element": "C",
          "coord": [
            2.106800079345703,
            -5.009200096130371,
            1.919100046157837
          ]
        },
        {
          "atom_index": 15227,
          "name": "CE1",
          "element": "C",
          "coord": [
            2.1038999557495117,
            -5.18779993057251,
            1.791599988937378
          ]
        },
        {
          "atom_index": 15228,
          "name": "NE2",
          "element": "N",
          "coord": [
            2.171999931335449,
            -5.078199863433838,
            1.819700002670288
          ]
        }
      ]
    },
    {
      "id": "E:80",
      "chain": "E",
      "resseq": 80,
      "icode": "",
      "resname": "LYS",
      "hetflag": " ",
      "sasa": 2.468846082687378,
      "atoms": [
        {
          "atom_index": 15229,
          "name": "N",
          "element": "N",
          "coord": [
            1.5736000537872314,
            -4.891900062561035,
            2.0820000171661377
          ]
        },
        {
          "atom_index": 15230,
          "name": "CA",
          "element": "C",
          "coord": [
            1.4670000076293945,
            -4.869200229644775,
            2.1791999340057373
          ]
        },
        {
          "atom_index": 15231,
          "name": "C",
          "element": "C",
          "coord": [
            1.3309999704360962,
            -4.853499889373779,
            2.112499952316284
          ]
        },
        {
          "atom_index": 15232,
          "name": "O",
          "element": "O",
          "coord": [
            1.3220000267028809,
            -4.802299976348877,
            2.001199960708618
          ]
        },
        {
          "atom_index": 15233,
          "name": "CB",
          "element": "C",
          "coord": [
            1.4948999881744385,
            -4.743100166320801,
            2.2611000537872314
          ]
        },
        {
          "atom_index": 15234,
          "name": "CG",
          "element": "C",
          "coord": [
            1.6079000234603882,
            -4.755099773406982,
            2.361299991607666
          ]
        },
        {
          "atom_index": 15235,
          "name": "CD",
          "element": "C",
          "coord": [
            1.6021000146865845,
            -4.640399932861328,
            2.4614999294281006
          ]
        },
        {
          "atom_index": 15236,
          "name": "CE",
          "element": "C",
          "coord": [
            1.7027000188827515,
            -4.65910005569458,
            2.573699951171875
          ]
        },
        {
          "atom_index": 15237,
          "name": "NZ",
          "element": "N",
          "coord": [
            1.6806999444961548,
            -4.559100151062012,
            2.68179988861084
          ]
        }
      ]
    },
    {
      "id": "E:81",
      "chain": "E",
      "resseq": 81,
      "icode": "",
      "resname": "THR",
      "hetflag": " ",
      "sasa": 0.0,
      "atoms": [
        {
          "atom_index": 15238,
          "name": "N",
          "element": "N",
          "coord": [
            1.2253999710083008,
            -4.897200107574463,
            2.1803998947143555
          ]
        },
        {
          "atom_index": 15239,
          "name": "CA",
          "element": "C",
          "coord": [
            1.0914000272750854,
            -4.881800174713135,
            2.1247000694274902
          ]
        },
        {
          "atom_index": 15240,
          "name": "C",
          "element": "C",
          "coord": [
            1.0535000562667847,
            -4.735799789428711,
            2.149899959564209
          ]
        },
        {
          "atom_index": 15241,
          "name": "O",
          "element": "O",
          "coord": [
            1.1191999912261963,
            -4.666900157928467,
            2.228300094604492
          ]
        },
        {
          "atom_index": 15242,
          "name": "CB",
          "element": "C",
          "coord": [
            0.9868999719619751,
            -4.970900058746338,
            2.1958000659942627
          ]
        },
        {
          "atom_index": 15243,
          "name": "OG1",
          "element": "O",
          "coord": [
            0.9702000021934509,
            -4.92579984664917,
            2.3310000896453857
          ]
        },
        {
          "atom_index": 15244,
          "name": "CG2",
          "element": "C",
          "coord": [
            1.030900001525879,
            -5.118100166320801,
            2.1956000328063965
          ]
        }
      ]
    },
    {
      "id": "E:82",
      "chain": "E",
      "resseq": 82,
      "icode": "",
      "resname": "ALA",
      "hetflag": " ",
      "sasa": 0.0,
      "atoms": [
        {
          "atom_index": 15245,
          "name": "N",
          "element": "N",
          "coord": [
            0.9472000002861023,
            -4.689599990844727,
            2.084700107574463
          ]
        },
        {
          "atom_index": 15246,
          "name": "CA",
          "element": "C",
          "coord": [
            0.8999999761581421,
            -4.552599906921387,
            2.1017000675201416
          ]
        },
        {
          "atom_index": 15247,
          "name": "C",
          "element": "C",
          "coord": [
            0.8644000291824341,
            -4.524600028991699,
            2.2472000122070312
          ]
        },
        {
          "atom_index": 15248,
          "name": "O",
          "element": "O",
          "coord": [
            0.8562999963760376,
            -4.408899784088135,
            2.2881999015808105
          ]
        },
        {
          "atom_index": 15249,
          "name": "CB",
          "element": "C",
          "coord": [
            0.7777000069618225,
            -4.528500080108643,
            2.013400077819824
          ]
        }
      ]
    },
    {
      "id": "E:83",
      "chain": "E",
      "resseq": 83,
      "icode": "",
      "resname": "PHE",
      "hetflag": " ",
      "sasa": 0.03152985870838165,
      "atoms": [
        {
          "atom_index": 15250,
          "name": "N",
          "element": "N",
          "coord": [
            0.8422999978065491,
            -4.630799770355225,
            2.3241000175476074
          ]
        },
        {
          "atom_index": 15251,
          "name": "CA",
          "element": "C",
          "coord": [
            0.8065000176429749,
            -4.618199825286865,
            2.465100049972534
          ]
        },
        {
          "atom_index": 15252,
          "name": "C",
          "element": "C",
          "coord": [
            0.9271000027656555,
            -4.622600078582764,
            2.5583999156951904
          ]
        },
        {
          "atom_index": 15253,
          "name": "O",
          "element": "O",
          "coord": [
            0.9114000201225281,
            -4.621399879455566,
            2.6805999279022217
          ]
        },
        {
          "atom_index": 15254,
          "name": "CB",
          "element": "C",
          "coord": [
            0.7081000208854675,
            -4.728400230407715,
            2.505000114440918
          ]
        },
        {
          "atom_index": 15255,
          "name": "CG",
          "element": "C",
          "coord": [
            0.5756000280380249,
            -4.720600128173828,
            2.4335999488830566
          ]
        },
        {
          "atom_index": 15256,
          "name": "CD1",
          "element": "C",
          "coord": [
            0.5321999788284302,
            -4.825200080871582,
            2.353100061416626
          ]
        },
        {
          "atom_index": 15257,
          "name": "CD2",
          "element": "C",
          "coord": [
            0.49459999799728394,
            -4.6082000732421875,
            2.446500062942505
          ]
        },
        {
          "atom_index": 15258,
          "name": "CE1",
          "element": "C",
          "coord": [
            0.4097000062465668,
            -4.81820011138916,
            2.2860000133514404
          ]
        },
        {
          "atom_index": 15259,
          "name": "CE2",
          "element": "C",
          "coord": [
            0.37209999561309814,
            -4.600299835205078,
            2.3796000480651855
          ]
        },
        {
          "atom_index": 15260,
          "name": "CZ",
          "element": "C",
          "coord": [
            0.32989999651908875,
            -4.70550012588501,
            2.2994000911712646
          ]
        }
      ]
    },
    {
      "id": "E:84",
      "chain": "E",
      "resseq": 84,
      "icode": "",
      "resname": "GLY",
      "hetflag": " ",
      "sasa": 0.37835830450057983,
      "atoms": [
        {
          "atom_index": 15261,
          "name": "N",
          "element": "N",
          "coord": [
            1.0467000007629395,
            -4.6290998458862305,
            2.5007998943328857
          ]
        },
        {
          "atom_index": 15262,
          "name": "CA",
          "element": "C",
          "coord": [
            1.1675000190734863,
            -4.631400108337402,
            2.581700086593628
          ]
        },
        {
          "atom_index": 15263,
          "name": "C",
          "element": "C",
          "coord": [
            1.215499997138977,
            -4.767899990081787,
            2.6289000511169434
          ]
        },
        {
          "atom_index": 15264,
          "name": "O",
          "element": "O",
          "coord": [
            1.313099980354309,
            -4.776000022888184,
            2.7035000324249268
          ]
        }
      ]
    },
    {
      "id": "E:85",
      "chain": "E",
      "resseq": 85,
      "icode": "",
      "resname": "GLU",
      "hetflag": " ",
      "sasa": 0.5440992116928101,
      "atoms": [
        {
          "atom_index": 15265,
          "name": "N",
          "element": "N",
          "coord": [
            1.1482000350952148,
            -4.87470006942749,
            2.586699962615967
          ]
        },
        {
          "atom_index": 15266,
          "name": "CA",
          "element": "C",
          "coord": [
            1.1875,
            -5.010300159454346,
            2.6261000633239746
          ]
        },
        {
          "atom_index": 15267,
          "name": "C",
          "element": "C",
          "coord": [
            1.3037999868392944,
            -5.057600021362305,
            2.540600061416626
          ]
        },
        {
          "atom_index": 15268,
          "name": "O",
          "element": "O",
          "coord": [
            1.320199966430664,
            -5.013199806213379,
            2.426800012588501
          ]
        },
        {
          "atom_index": 15269,
          "name": "CB",
          "element": "C",
          "coord": [
            1.073099970817566,
            -5.10890007019043,
            2.6045000553131104
          ]
        },
        {
          "atom_index": 15270,
          "name": "CG",
          "element": "C",
          "coord": [
            0.941100001335144,
            -5.070099830627441,
            2.664799928665161
          ]
        },
        {
          "atom_index": 15271,
          "name": "CD",
          "element": "C",
          "coord": [
            0.826200008392334,
            -5.13100004196167,
            2.5876998901367188
          ]
        },
        {
          "atom_index": 15272,
          "name": "OE1",
          "element": "O",
          "coord": [
            0.7954999804496765,
            -5.080399990081787,
            2.477099895477295
          ]
        },
        {
          "atom_index": 15273,
          "name": "OE2",
          "element": "O",
          "coord": [
            0.7681999802589417,
            -5.229800224304199,
            2.6368000507354736
          ]
        }
      ]
    },
    {
      "id": "E:86",
      "chain": "E",
      "resseq": 86,
      "icode": "",
      "resname": "ASP",
      "hetflag": " ",
      "sasa": 0.09458957612514496,
      "atoms": [
        {
          "atom_index": 15274,
          "name": "N",
          "element": "N",
          "coord": [
            1.385200023651123,
            -5.147299766540527,
            2.5950000286102295
          ]
        },
        {
          "atom_index": 15275,
          "name": "CA",
          "element": "C",
          "coord": [
            1.4957000017166138,
            -5.201900005340576,
            2.5176000595092773
          ]
        },
        {
          "atom_index": 15276,
          "name": "C",
          "element": "C",
          "coord": [
            1.4264999628067017,
            -5.296899795532227,
            2.4189999103546143
          ]
        },
        {
          "atom_index": 15277,
          "name": "O",
          "element": "O",
          "coord": [
            1.3560999631881714,
            -5.388599872589111,
            2.4605000019073486
          ]
        },
        {
          "atom_index": 15278,
          "name": "CB",
          "element": "C",
          "coord": [
            1.5917999744415283,
            -5.279399871826172,
            2.6087000370025635
          ]
        },
        {
          "atom_index": 15279,
          "name": "CG",
          "element": "C",
          "coord": [
            1.7080999612808228,
            -5.340000152587891,
            2.532099962234497
          ]
        },
        {
          "atom_index": 15280,
          "name": "OD1",
          "element": "O",
          "coord": [
            1.7209999561309814,
            -5.464099884033203,
            2.5311999320983887
          ]
        },
        {
          "atom_index": 15281,
          "name": "OD2",
          "element": "O",
          "coord": [
            1.7862999439239502,
            -5.263500213623047,
            2.4719998836517334
          ]
        }
      ]
    },
    {
      "id": "E:87",
      "chain": "E",
      "resseq": 87,
      "icode": "",
      "resname": "ALA",
      "hetflag": " ",
      "sasa": 0.0,
      "atoms": [
        {
          "atom_index": 15282,
          "name": "N",
          "element": "N",
          "coord": [
            1.4437999725341797,
            -5.273900032043457,
            2.2892000675201416
          ]
        },
        {
          "atom_index": 15283,
          "name": "CA",
          "element": "C",
          "coord": [
            1.37909996509552,
            -5.35830020904541,
            2.188800096511841
          ]
        },
        {
          "atom_index": 15284,
          "name": "C",
          "element": "C",
          "coord": [
            1.4172999858856201,
            -5.505899906158447,
            2.1998000144958496
          ]
        },
        {
          "atom_index": 15285,
          "name": "O",
          "element": "O",
          "coord": [
            1.3312000036239624,
            -5.593200206756592,
            2.1933999061584473
          ]
        },
        {
          "atom_index": 15286,
          "name": "CB",
          "element": "C",
          "coord": [
            1.4111000299453735,
            -5.307199954986572,
            2.0490000247955322
          ]
        }
      ]
    },
    {
      "id": "E:88",
      "chain": "E",
      "resseq": 88,
      "icode": "",
      "resname": "LYS",
      "hetflag": " ",
      "sasa": 1.392682433128357,
      "atoms": [
        {
          "atom_index": 15287,
          "name": "N",
          "element": "N",
          "coord": [
            1.5463999509811401,
            -5.5335001945495605,
            2.2156999111175537
          ]
        },
        {
          "atom_index": 15288,
          "name": "CA",
          "element": "C",
          "coord": [
            1.5916999578475952,
            -5.671500205993652,
            2.226300001144409
          ]
        },
        {
          "atom_index": 15289,
          "name": "C",
          "element": "C",
          "coord": [
            1.5273000001907349,
            -5.744100093841553,
            2.3441998958587646
          ]
        },
        {
          "atom_index": 15290,
          "name": "O",
          "element": "O",
          "coord": [
            1.4853999614715576,
            -5.85860013961792,
            2.3306000232696533
          ]
        },
        {
          "atom_index": 15291,
          "name": "CB",
          "element": "C",
          "coord": [
            1.7440999746322632,
            -5.677199840545654,
            2.2393999099731445
          ]
        },
        {
          "atom_index": 15292,
          "name": "CG",
          "element": "C",
          "coord": [
            1.7996000051498413,
            -5.818600177764893,
            2.2388999462127686
          ]
        },
        {
          "atom_index": 15293,
          "name": "CD",
          "element": "C",
          "coord": [
            1.9495999813079834,
            -5.8180999755859375,
            2.261399984359741
          ]
        },
        {
          "atom_index": 15294,
          "name": "CE",
          "element": "C",
          "coord": [
            2.006999969482422,
            -5.9593000411987305,
            2.2599000930786133
          ]
        },
        {
          "atom_index": 15295,
          "name": "NZ",
          "element": "N",
          "coord": [
            2.1542999744415283,
            -5.957499980926514,
            2.2822999954223633
          ]
        }
      ]
    },
    {
      "id": "E:89",
      "chain": "E",
      "resseq": 89,
      "icode": "",
      "resname": "SER",
      "hetflag": " ",
      "sasa": 2.465949296951294,
      "atoms": [
        {
          "atom_index": 15296,
          "name": "N",
          "element": "N",
          "coord": [
            1.5190999507904053,
            -5.677800178527832,
            2.4595999717712402
          ]
        },
        {
          "atom_index": 15297,
          "name": "CA",
          "element": "C",
          "coord": [
            1.4589999914169312,
            -5.73960018157959,
            2.577899932861328
          ]
        },
        {
          "atom_index": 15298,
          "name": "C",
          "element": "C",
          "coord": [
            1.3131999969482422,
            -5.775400161743164,
            2.552999973297119
          ]
        },
        {
          "atom_index": 15299,
          "name": "O",
          "element": "O",
          "coord": [
            1.2668999433517456,
            -5.881499767303467,
            2.5938000679016113
          ]
        },
        {
          "atom_index": 15300,
          "name": "CB",
          "element": "C",
          "coord": [
            1.468500018119812,
            -5.645899772644043,
            2.698699951171875
          ]
        },
        {
          "atom_index": 15301,
          "name": "OG",
          "element": "O",
          "coord": [
            1.6032999753952026,
            -5.624300003051758,
            2.7346999645233154
          ]
        }
      ]
    },
    {
      "id": "E:90",
      "chain": "E",
      "resseq": 90,
      "icode": "",
      "resname": "VAL",
      "hetflag": " ",
      "sasa": 0.0,
      "atoms": [
        {
          "atom_index": 15302,
          "name": "N",
          "element": "N",
          "coord": [
            1.2407000064849854,
            -5.6859002113342285,
            2.4867000579833984
          ]
        },
        {
          "atom_index": 15303,
          "name": "CA",
          "element": "C",
          "coord": [
            1.1009999513626099,
            -5.712200164794922,
            2.4558000564575195
          ]
        },
        {
          "atom_index": 15304,
          "name": "C",
          "element": "C",
          "coord": [
            1.090399980545044,
            -5.832399845123291,
            2.3620998859405518
          ]
        },
        {
          "atom_index": 15305,
          "name": "O",
          "element": "O",
          "coord": [
            1.0104000568389893,
            -5.923399925231934,
            2.3849000930786133
          ]
        },
        {
          "atom_index": 15306,
          "name": "CB",
          "element": "C",
          "coord": [
            1.033400058746338,
            -5.59119987487793,
            2.3861000537872314
          ]
        },
        {
          "atom_index": 15307,
          "name": "CG1",
          "element": "C",
          "coord": [
            0.8953999876976013,
            -5.631400108337402,
            2.336199998855591
          ]
        },
        {
          "atom_index": 15308,
          "name": "CG2",
          "element": "C",
          "coord": [
            1.0226000547409058,
            -5.473899841308594,
            2.4828999042510986
          ]
        }
      ]
    },
    {
      "id": "E:91",
      "chain": "E",
      "resseq": 91,
      "icode": "",
      "resname": "LEU",
      "hetflag": " ",
      "sasa": 0.0,
      "atoms": [
        {
          "atom_index": 15309,
          "name": "N",
          "element": "N",
          "coord": [
            1.170799970626831,
            -5.831600189208984,
            2.2562999725341797
          ]
        },
        {
          "atom_index": 15310,
          "name": "CA",
          "element": "C",
          "coord": [
            1.1685999631881714,
            -5.940499782562256,
            2.1593000888824463
          ]
        },
        {
          "atom_index": 15311,
          "name": "C",
          "element": "C",
          "coord": [
            1.194100022315979,
            -6.07420015335083,
            2.2262001037597656
          ]
        },
        {
          "atom_index": 15312,
          "name": "O",
          "element": "O",
          "coord": [
            1.1176999807357788,
            -6.169000148773193,
            2.2090001106262207
          ]
        },
        {
          "atom_index": 15313,
          "name": "CB",
          "element": "C",
          "coord": [
            1.2735999822616577,
            -5.917799949645996,
            2.049799919128418
          ]
        },
        {
          "atom_index": 15314,
          "name": "CG",
          "element": "C",
          "coord": [
            1.3013999462127686,
            -6.034999847412109,
            1.9539999961853027
          ]
        },
        {
          "atom_index": 15315,
          "name": "CD1",
          "element": "C",
          "coord": [
            1.1771999597549438,
            -6.0630998611450195,
            1.8695000410079956
          ]
        },
        {
          "atom_index": 15316,
          "name": "CD2",
          "element": "C",
          "coord": [
            1.4211000204086304,
            -6.002099990844727,
            1.863700032234192
          ]
        }
      ]
    },
    {
      "id": "E:92",
      "chain": "E",
      "resseq": 92,
      "icode": "",
      "resname": "ASP",
      "hetflag": " ",
      "sasa": 0.09458957612514496,
      "atoms": [
        {
          "atom_index": 15317,
          "name": "N",
          "element": "N",
          "coord": [
            1.30239999294281,
            -6.081600189208984,
            2.302799940109253
          ]
        },
        {
          "atom_index": 15318,
          "name": "CA",
          "element": "C",
          "coord": [
            1.3386000394821167,
            -6.2058000564575195,
            2.3701000213623047
          ]
        },
        {
          "atom_index": 15319,
          "name": "C",
          "element": "C",
          "coord": [
            1.233299970626831,
            -6.2494001388549805,
            2.4707999229431152
          ]
        },
        {
          "atom_index": 15320,
          "name": "O",
          "element": "O",
          "coord": [
            1.200700044631958,
            -6.367499828338623,
            2.4798998832702637
          ]
        },
        {
          "atom_index": 15321,
          "name": "CB",
          "element": "C",
          "coord": [
            1.4745999574661255,
            -6.189599990844727,
            2.437999963760376
          ]
        },
        {
          "atom_index": 15322,
          "name": "CG",
          "element": "C",
          "coord": [
            1.586300015449524,
            -6.171199798583984,
            2.338099956512451
          ]
        },
        {
          "atom_index": 15323,
          "name": "OD1",
          "element": "O",
          "coord": [
            1.6988999843597412,
            -6.136300086975098,
            2.379199981689453
          ]
        },
        {
          "atom_index": 15324,
          "name": "OD2",
          "element": "O",
          "coord": [
            1.5614999532699585,
            -6.192200183868408,
            2.217400074005127
          ]
        }
      ]
    },
    {
      "id": "E:93",
      "chain": "E",
      "resseq": 93,
      "icode": "",
      "resname": "GLY",
      "hetflag": " ",
      "sasa": 0.06453092396259308,
      "atoms": [
        {
          "atom_index": 15325,
          "name": "N",
          "element": "N",
          "coord": [
            1.1800999641418457,
            -6.15369987487793,
            2.5460000038146973
          ]
        },
        {
          "atom_index": 15326,
          "name": "CA",
          "element": "C",
          "coord": [
            1.0781999826431274,
            -6.1855998039245605,
            2.6435999870300293
          ]
        },
        {
          "atom_index": 15327,
          "name": "C",
          "element": "C",
          "coord": [
            0.9520999789237976,
            -6.2382001876831055,
            2.5773000717163086
          ]
        },
        {
          "atom_index": 15328,
          "name": "O",
          "element": "O",
          "coord": [
            0.8917999863624573,
            -6.334099769592285,
            2.6257998943328857
          ]
        }
      ]
    },
    {
      "id": "E:94",
      "chain": "E",
      "resseq": 94,
      "icode": "",
      "resname": "THR",
      "hetflag": " ",
      "sasa": 0.0,
      "atoms": [
        {
          "atom_index": 15329,
          "name": "N",
          "element": "N",
          "coord": [
            0.911899983882904,
            -6.176700115203857,
            2.466099977493286
          ]
        },
        {
          "atom_index": 15330,
          "name": "CA",
          "element": "C",
          "coord": [
            0.791700005531311,
            -6.220699787139893,
            2.3959999084472656
          ]
        },
        {
          "atom_index": 15331,
          "name": "C",
          "element": "C",
          "coord": [
            0.8141000270843506,
            -6.359399795532227,
            2.336400032043457
          ]
        },
        {
          "atom_index": 15332,
          "name": "O",
          "element": "O",
          "coord": [
            0.7265999913215637,
            -6.445499897003174,
            2.3440001010894775
          ]
        },
        {
          "atom_index": 15333,
          "name": "CB",
          "element": "C",
          "coord": [
            0.7524999976158142,
            -6.123199939727783,
            2.2825000286102295
          ]
        },
        {
          "atom_index": 15334,
          "name": "OG1",
          "element": "O",
          "coord": [
            0.7465999722480774,
            -5.989699840545654,
            2.334199905395508
          ]
        },
        {
          "atom_index": 15335,
          "name": "CG2",
          "element": "C",
          "coord": [
            0.6151000261306763,
            -6.159900188446045,
            2.225100040435791
          ]
        }
      ]
    },
    {
      "id": "E:95",
      "chain": "E",
      "resseq": 95,
      "icode": "",
      "resname": "VAL",
      "hetflag": " ",
      "sasa": 0.0,
      "atoms": [
        {
          "atom_index": 15336,
          "name": "N",
          "element": "N",
          "coord": [
            0.9318000078201294,
            -6.3805999755859375,
            2.2776999473571777
          ]
        },
        {
          "atom_index": 15337,
          "name": "CA",
          "element": "C",
          "coord": [
            0.9639999866485596,
            -6.51039981842041,
            2.2188000679016113
          ]
        },
        {
          "atom_index": 15338,
          "name": "C",
          "element": "C",
          "coord": [
            0.9664000272750854,
            -6.617499828338623,
            2.327699899673462
          ]
        },
        {
          "atom_index": 15339,
          "name": "O",
          "element": "O",
          "coord": [
            0.9253000020980835,
            -6.730999946594238,
            2.3046000003814697
          ]
        },
        {
          "atom_index": 15340,
          "name": "CB",
          "element": "C",
          "coord": [
            1.0997999906539917,
            -6.5065999031066895,
            2.145400047302246
          ]
        },
        {
          "atom_index": 15341,
          "name": "CG1",
          "element": "C",
          "coord": [
            1.1475000381469727,
            -6.64870023727417,
            2.1136999130249023
          ]
        },
        {
          "atom_index": 15342,
          "name": "CG2",
          "element": "C",
          "coord": [
            1.0856000185012817,
            -6.426799774169922,
            2.015500068664551
          ]
        }
      ]
    },
    {
      "id": "E:96",
      "chain": "E",
      "resseq": 96,
      "icode": "",
      "resname": "ALA",
      "hetflag": " ",
      "sasa": 1.4196803569793701,
      "atoms": [
        {
          "atom_index": 15343,
          "name": "N",
          "element": "N",
          "coord": [
            1.01419997215271,
            -6.5802998542785645,
            2.4460999965667725
          ]
        },
        {
          "atom_index": 15344,
          "name": "CA",
          "element": "C",
          "coord": [
            1.0195000171661377,
            -6.672399997711182,
            2.559499979019165
          ]
        },
        {
          "atom_index": 15345,
          "name": "C",
          "element": "C",
          "coord": [
            0.8777999877929688,
            -6.717400074005127,
            2.5936999320983887
          ]
        },
        {
          "atom_index": 15346,
          "name": "O",
          "element": "O",
          "coord": [
            0.8519999980926514,
            -6.835999965667725,
            2.613300085067749
          ]
        },
        {
          "atom_index": 15347,
          "name": "CB",
          "element": "C",
          "coord": [
            1.0836000442504883,
            -6.603600025177002,
            2.6796000003814697
          ]
        }
      ]
    },
    {
      "id": "E:97",
      "chain": "E",
      "resseq": 97,
      "icode": "",
      "resname": "LYS",
      "hetflag": " ",
      "sasa": 2.701453924179077,
      "atoms": [
        {
          "atom_index": 15348,
          "name": "N",
          "element": "N",
          "coord": [
            0.7854999899864197,
            -6.622000217437744,
            2.6012001037597656
          ]
        },
        {
          "atom_index": 15349,
          "name": "CA",
          "element": "C",
          "coord": [
            0.6468999981880188,
            -6.6545000076293945,
            2.6314001083374023
          ]
        },
        {
          "atom_index": 15350,
          "name": "C",
          "element": "C",
          "coord": [
            0.5867999792098999,
            -6.743899822235107,
            2.5230000019073486
          ]
        },
        {
          "atom_index": 15351,
          "name": "O",
          "element": "O",
          "coord": [
            0.5113000273704529,
            -6.836100101470947,
            2.552299976348877
          ]
        },
        {
          "atom_index": 15352,
          "name": "CB",
          "element": "C",
          "coord": [
            0.5638999938964844,
            -6.526400089263916,
            2.646399974822998
          ]
        },
        {
          "atom_index": 15353,
          "name": "CG",
          "element": "C",
          "coord": [
            0.5866000056266785,
            -6.45419979095459,
            2.77839994430542
          ]
        },
        {
          "atom_index": 15354,
          "name": "CD",
          "element": "C",
          "coord": [
            0.4984999895095825,
            -6.33050012588501,
            2.7915000915527344
          ]
        },
        {
          "atom_index": 15355,
          "name": "CE",
          "element": "C",
          "coord": [
            0.3506999909877777,
            -6.365499973297119,
            2.7776999473571777
          ]
        },
        {
          "atom_index": 15356,
          "name": "NZ",
          "element": "N",
          "coord": [
            0.30880001187324524,
            -6.4704999923706055,
            2.875
          ]
        }
      ]
    },
    {
      "id": "E:98",
      "chain": "E",
      "resseq": 98,
      "icode": "",
      "resname": "MET",
      "hetflag": " ",
      "sasa": 0.0,
      "atoms": [
        {
          "atom_index": 15357,
          "name": "N",
          "element": "N",
          "coord": [
            0.6205999851226807,
            -6.717299938201904,
            2.39739990234375
          ]
        },
        {
          "atom_index": 15358,
          "name": "CA",
          "element": "C",
          "coord": [
            0.5691999793052673,
            -6.798500061035156,
            2.2878000736236572
          ]
        },
        {
          "atom_index": 15359,
          "name": "C",
          "element": "C",
          "coord": [
            0.6177999973297119,
            -6.942800045013428,
            2.30049991607666
          ]
        },
        {
          "atom_index": 15360,
          "name": "O",
          "element": "O",
          "coord": [
            0.5415999889373779,
            -7.0370001792907715,
            2.279400110244751
          ]
        },
        {
          "atom_index": 15361,
          "name": "CB",
          "element": "C",
          "coord": [
            0.6155999898910522,
            -6.742700099945068,
            2.15310001373291
          ]
        },
        {
          "atom_index": 15362,
          "name": "CG",
          "element": "C",
          "coord": [
            0.5716000199317932,
            -6.826300144195557,
            2.03439998626709
          ]
        },
        {
          "atom_index": 15363,
          "name": "SD",
          "element": "S",
          "coord": [
            0.39169999957084656,
            -6.837200164794922,
            2.017699956893921
          ]
        },
        {
          "atom_index": 15364,
          "name": "CE",
          "element": "C",
          "coord": [
            0.36079999804496765,
            -6.683800220489502,
            1.9259999990463257
          ]
        }
      ]
    },
    {
      "id": "E:99",
      "chain": "E",
      "resseq": 99,
      "icode": "",
      "resname": "ASN",
      "hetflag": " ",
      "sasa": 1.424968957901001,
      "atoms": [
        {
          "atom_index": 15365,
          "name": "N",
          "element": "N",
          "coord": [
            0.7452999949455261,
            -6.959799766540527,
            2.3334999084472656
          ]
        },
        {
          "atom_index": 15366,
          "name": "CA",
          "element": "C",
          "coord": [
            0.8009999990463257,
            -7.093900203704834,
            2.3469998836517334
          ]
        },
        {
          "atom_index": 15367,
          "name": "C",
          "element": "C",
          "coord": [
            0.7415000200271606,
            -7.16949987411499,
            2.4651999473571777
          ]
        },
        {
          "atom_index": 15368,
          "name": "O",
          "element": "O",
          "coord": [
            0.7523999810218811,
            -7.291900157928467,
            2.4730000495910645
          ]
        },
        {
          "atom_index": 15369,
          "name": "CB",
          "element": "C",
          "coord": [
            0.9531999826431274,
            -7.0879998207092285,
            2.3606998920440674
          ]
        },
        {
          "atom_index": 15370,
          "name": "CG",
          "element": "C",
          "coord": [
            1.021399974822998,
            -7.041900157928467,
            2.2335000038146973
          ]
        },
        {
          "atom_index": 15371,
          "name": "OD1",
          "element": "O",
          "coord": [
            0.9708999991416931,
            -7.063499927520752,
            2.122999906539917
          ]
        },
        {
          "atom_index": 15372,
          "name": "ND2",
          "element": "N",
          "coord": [
            1.1374000310897827,
            -6.979499816894531,
            2.247999906539917
          ]
        }
      ]
    },
    {
      "id": "E:100",
      "chain": "E",
      "resseq": 100,
      "icode": "",
      "resname": "ALA",
      "hetflag": " ",
      "sasa": 2.3861730098724365,
      "atoms": [
        {
          "atom_index": 15373,
          "name": "N",
          "element": "N",
          "coord": [
            0.6779000163078308,
            -7.096399784088135,
            2.5564000606536865
          ]
        },
        {
          "atom_index": 15374,
          "name": "CA",
          "element": "C",
          "coord": [
            0.6158999800682068,
            -7.156599998474121,
            2.673799991607666
          ]
        },
        {
          "atom_index": 15375,
          "name": "C",
          "element": "C",
          "coord": [
            0.4650999903678894,
            -7.172800064086914,
            2.6547000408172607
          ]
        },
        {
          "atom_index": 15376,
          "name": "O",
          "element": "O",
          "coord": [
            0.39750000834465027,
            -7.232699871063232,
            2.7388999462127686
          ]
        },
        {
          "atom_index": 15377,
          "name": "CB",
          "element": "C",
          "coord": [
            0.6438000202178955,
            -7.071300029754639,
            2.796799898147583
          ]
        }
      ]
    },
    {
      "id": "E:101",
      "chain": "E",
      "resseq": 101,
      "icode": "",
      "resname": "ALA",
      "hetflag": " ",
      "sasa": 0.0,
      "atoms": [
        {
          "atom_index": 15378,
          "name": "N",
          "element": "N",
          "coord": [
            0.412200003862381,
            -7.118500232696533,
            2.5452001094818115
          ]
        },
        {
          "atom_index": 15379,
          "name": "CA",
          "element": "C",
          "coord": [
            0.2694000005722046,
            -7.129899978637695,
            2.5172998905181885
          ]
        },
        {
          "atom_index": 15380,
          "name": "C",
          "element": "C",
          "coord": [
            0.23479999601840973,
            -7.2779998779296875,
            2.5181000232696533
          ]
        },
        {
          "atom_index": 15381,
          "name": "O",
          "element": "O",
          "coord": [
            0.304500013589859,
            -7.358699798583984,
            2.456899881362915
          ]
        },
        {
          "atom_index": 15382,
          "name": "CB",
          "element": "C",
          "coord": [
            0.2363000065088272,
            -7.0680999755859375,
            2.3815999031066895
          ]
        }
      ]
    },
    {
      "id": "E:102",
      "chain": "E",
      "resseq": 102,
      "icode": "",
      "resname": "LYS",
      "hetflag": " ",
      "sasa": 3.731759548187256,
      "atoms": [
        {
          "atom_index": 15383,
          "name": "N",
          "element": "N",
          "coord": [
            0.12700000405311584,
            -7.3130998611450195,
            2.5871999263763428
          ]
        },
        {
          "atom_index": 15384,
          "name": "CA",
          "element": "C",
          "coord": [
            0.08550000190734863,
            -7.452300071716309,
            2.5989999771118164
          ]
        },
        {
          "atom_index": 15385,
          "name": "C",
          "element": "C",
          "coord": [
            0.0032999999821186066,
            -7.5030999183654785,
            2.4816999435424805
          ]
        },
        {
          "atom_index": 15386,
          "name": "O",
          "element": "O",
          "coord": [
            0.002899999963119626,
            -7.623000144958496,
            2.4526000022888184
          ]
        },
        {
          "atom_index": 15387,
          "name": "CB",
          "element": "C",
          "coord": [
            0.008100000210106373,
            -7.47160005569458,
            2.7288999557495117
          ]
        }
      ]
    },
    {
      "id": "E:103",
      "chain": "E",
      "resseq": 103,
      "icode": "",
      "resname": "ASP",
      "hetflag": " ",
      "sasa": 0.5990673303604126,
      "atoms": [
        {
          "atom_index": 15388,
          "name": "N",
          "element": "N",
          "coord": [
            -0.06589999794960022,
            -7.412300109863281,
            2.4138998985290527
          ]
        },
        {
          "atom_index": 15389,
          "name": "CA",
          "element": "C",
          "coord": [
            -0.14880000054836273,
            -7.450900077819824,
            2.300600051879883
          ]
        },
        {
          "atom_index": 15390,
          "name": "C",
          "element": "C",
          "coord": [
            -0.15479999780654907,
            -7.339900016784668,
            2.1963999271392822
          ]
        },
        {
          "atom_index": 15391,
          "name": "O",
          "element": "O",
          "coord": [
            -0.10050000250339508,
            -7.231400012969971,
            2.2172000408172607
          ]
        },
        {
          "atom_index": 15392,
          "name": "CB",
          "element": "C",
          "coord": [
            -0.28999999165534973,
            -7.4842000007629395,
            2.348599910736084
          ]
        },
        {
          "atom_index": 15393,
          "name": "CG",
          "element": "C",
          "coord": [
            -0.3515999913215637,
            -7.372000217437744,
            2.4286000728607178
          ]
        },
        {
          "atom_index": 15394,
          "name": "OD1",
          "element": "O",
          "coord": [
            -0.3549000024795532,
            -7.257800102233887,
            2.3787999153137207
          ]
        },
        {
          "atom_index": 15395,
          "name": "OD2",
          "element": "O",
          "coord": [
            -0.39730000495910645,
            -7.39769983291626,
            2.5420000553131104
          ]
        }
      ]
    },
    {
      "id": "E:104",
      "chain": "E",
      "resseq": 104,
      "icode": "",
      "resname": "LYS",
      "hetflag": " ",
      "sasa": 0.0,
      "atoms": [
        {
          "atom_index": 15396,
          "name": "N",
          "element": "N",
          "coord": [
            -0.22220000624656677,
            -7.367800235748291,
            2.085099935531616
          ]
        },
        {
          "atom_index": 15397,
          "name": "CA",
          "element": "C",
          "coord": [
            -0.23479999601840973,
            -7.271699905395508,
            1.9759000539779663
          ]
        },
        {
          "atom_index": 15398,
          "name": "C",
          "element": "C",
          "coord": [
            -0.3190999925136566,
            -7.1493000984191895,
            2.01200008392334
          ]
        },
        {
          "atom_index": 15399,
          "name": "O",
          "element": "O",
          "coord": [
            -0.3073999881744385,
            -7.043799877166748,
            1.9490000009536743
          ]
        },
        {
          "atom_index": 15400,
          "name": "CB",
          "element": "C",
          "coord": [
            -0.2953000068664551,
            -7.34060001373291,
            1.8529000282287598
          ]
        },
        {
          "atom_index": 15401,
          "name": "CG",
          "element": "C",
          "coord": [
            -0.4366999864578247,
            -7.39300012588501,
            1.8739999532699585
          ]
        },
        {
          "atom_index": 15402,
          "name": "CD",
          "element": "C",
          "coord": [
            -0.48159998655319214,
            -7.479599952697754,
            1.7561999559402466
          ]
        },
        {
          "atom_index": 15403,
          "name": "CE",
          "element": "C",
          "coord": [
            -0.6176000237464905,
            -7.543099880218506,
            1.7826999425888062
          ]
        },
        {
          "atom_index": 15404,
          "name": "NZ",
          "element": "N",
          "coord": [
            -0.6559000015258789,
            -7.640900135040283,
            1.6763999462127686
          ]
        }
      ]
    },
    {
      "id": "E:105",
      "chain": "E",
      "resseq": 105,
      "icode": "",
      "resname": "TRP",
      "hetflag": " ",
      "sasa": 0.0,
      "atoms": [
        {
          "atom_index": 15405,
          "name": "N",
          "element": "N",
          "coord": [
            -0.4034999907016754,
            -7.163300037384033,
            2.1135001182556152
          ]
        },
        {
          "atom_index": 15406,
          "name": "CA",
          "element": "C",
          "coord": [
            -0.49000000953674316,
            -7.053899765014648,
            2.1552000045776367
          ]
        },
        {
          "atom_index": 15407,
          "name": "C",
          "element": "C",
          "coord": [
            -0.4124000072479248,
            -6.9471001625061035,
            2.2307000160217285
          ]
        },
        {
          "atom_index": 15408,
          "name": "O",
          "element": "O",
          "coord": [
            -0.4359000027179718,
            -6.827400207519531,
            2.213399887084961
          ]
        },
        {
          "atom_index": 15409,
          "name": "CB",
          "element": "C",
          "coord": [
            -0.6046000123023987,
            -7.10860013961792,
            2.2409000396728516
          ]
        },
        {
          "atom_index": 15410,
          "name": "CG",
          "element": "C",
          "coord": [
            -0.6818000078201294,
            -7.21560001373291,
            2.1696999073028564
          ]
        },
        {
          "atom_index": 15411,
          "name": "CD1",
          "element": "C",
          "coord": [
            -0.671999990940094,
            -7.350900173187256,
            2.1886000633239746
          ]
        },
        {
          "atom_index": 15412,
          "name": "CD2",
          "element": "C",
          "coord": [
            -0.7754999995231628,
            -7.196800231933594,
            2.062999963760376
          ]
        },
        {
          "atom_index": 15413,
          "name": "NE1",
          "element": "N",
          "coord": [
            -0.7537999749183655,
            -7.417099952697754,
            2.1003000736236572
          ]
        },
        {
          "atom_index": 15414,
          "name": "CE2",
          "element": "C",
          "coord": [
            -0.8184000253677368,
            -7.325099945068359,
            2.0220999717712402
          ]
        },
        {
          "atom_index": 15415,
          "name": "CE3",
          "element": "C",
          "coord": [
            -0.8274000287055969,
            -7.084000110626221,
            1.9981000423431396
          ]
        },
        {
          "atom_index": 15416,
          "name": "CZ2",
          "element": "C",
          "coord": [
            -0.9107000231742859,
            -7.343599796295166,
            1.919100046157837
          ]
        },
        {
          "atom_index": 15417,
          "name": "CZ3",
          "element": "C",
          "coord": [
            -0.9192000031471252,
            -7.102499961853027,
            1.8956999778747559
          ]
        },
        {
          "atom_index": 15418,
          "name": "CH2",
          "element": "C",
          "coord": [
            -0.9599999785423279,
            -7.231500148773193,
            1.857300043106079
          ]
        }
      ]
    },
    {
      "id": "E:106",
      "chain": "E",
      "resseq": 106,
      "icode": "",
      "resname": "GLU",
      "hetflag": " ",
      "sasa": 0.6943925023078918,
      "atoms": [
        {
          "atom_index": 15419,
          "name": "N",
          "element": "N",
          "coord": [
            -0.3190999925136566,
            -6.990900039672852,
            2.314300060272217
          ]
        },
        {
          "atom_index": 15420,
          "name": "CA",
          "element": "C",
          "coord": [
            -0.23690000176429749,
            -6.8983001708984375,
            2.390399932861328
          ]
        },
        {
          "atom_index": 15421,
          "name": "C",
          "element": "C",
          "coord": [
            -0.13979999721050262,
            -6.833399772644043,
            2.2922000885009766
          ]
        },
        {
          "atom_index": 15422,
          "name": "O",
          "element": "O",
          "coord": [
            -0.11060000211000443,
            -6.714000225067139,
            2.3001999855041504
          ]
        },
        {
          "atom_index": 15423,
          "name": "CB",
          "element": "C",
          "coord": [
            -0.1589999943971634,
            -6.974299907684326,
            2.49780011177063
          ]
        },
        {
          "atom_index": 15424,
          "name": "CG",
          "element": "C",
          "coord": [
            -0.09669999778270721,
            -6.886199951171875,
            2.6045000553131104
          ]
        },
        {
          "atom_index": 15425,
          "name": "CD",
          "element": "C",
          "coord": [
            -0.015799999237060547,
            -6.966400146484375,
            2.7053000926971436
          ]
        },
        {
          "atom_index": 15426,
          "name": "OE1",
          "element": "O",
          "coord": [
            -0.05889999866485596,
            -7.078700065612793,
            2.740799903869629
          ]
        },
        {
          "atom_index": 15427,
          "name": "OE2",
          "element": "O",
          "coord": [
            0.08990000188350677,
            -6.9166998863220215,
            2.7495999336242676
          ]
        }
      ]
    },
    {
      "id": "E:107",
      "chain": "E",
      "resseq": 107,
      "icode": "",
      "resname": "ALA",
      "hetflag": " ",
      "sasa": 0.0,
      "atoms": [
        {
          "atom_index": 15428,
          "name": "N",
          "element": "N",
          "coord": [
            -0.09130000323057175,
            -6.91379976272583,
            2.1982998847961426
          ]
        },
        {
          "atom_index": 15429,
          "name": "CA",
          "element": "C",
          "coord": [
            0.003800000064074993,
            -6.866300106048584,
            2.098599910736084
          ]
        },
        {
          "atom_index": 15430,
          "name": "C",
          "element": "C",
          "coord": [
            -0.050999999046325684,
            -6.754700183868408,
            2.011699914932251
          ]
        },
        {
          "atom_index": 15431,
          "name": "O",
          "element": "O",
          "coord": [
            0.017100000753998756,
            -6.654799938201904,
            1.9895999431610107
          ]
        },
        {
          "atom_index": 15432,
          "name": "CB",
          "element": "C",
          "coord": [
            0.05009999871253967,
            -6.98199987411499,
            2.0102999210357666
          ]
        }
      ]
    },
    {
      "id": "E:108",
      "chain": "E",
      "resseq": 108,
      "icode": "",
      "resname": "GLU",
      "hetflag": " ",
      "sasa": 0.0,
      "atoms": [
        {
          "atom_index": 15433,
          "name": "N",
          "element": "N",
          "coord": [
            -0.17309999465942383,
            -6.7708001136779785,
            1.9611999988555908
          ]
        },
        {
          "atom_index": 15434,
          "name": "CA",
          "element": "C",
          "coord": [
            -0.2290000021457672,
            -6.667600154876709,
            1.8752000331878662
          ]
        },
        {
          "atom_index": 15435,
          "name": "C",
          "element": "C",
          "coord": [
            -0.24449999630451202,
            -6.537199974060059,
            1.9522000551223755
          ]
        },
        {
          "atom_index": 15436,
          "name": "O",
          "element": "O",
          "coord": [
            -0.22139999270439148,
            -6.428999900817871,
            1.8978999853134155
          ]
        },
        {
          "atom_index": 15437,
          "name": "CB",
          "element": "C",
          "coord": [
            -0.3628999888896942,
            -6.712699890136719,
            1.8138999938964844
          ]
        },
        {
          "atom_index": 15438,
          "name": "CG",
          "element": "C",
          "coord": [
            -0.48260000348091125,
            -6.713600158691406,
            1.9067000150680542
          ]
        },
        {
          "atom_index": 15439,
          "name": "CD",
          "element": "C",
          "coord": [
            -0.6121000051498413,
            -6.749499797821045,
            1.8345999717712402
          ]
        },
        {
          "atom_index": 15440,
          "name": "OE1",
          "element": "O",
          "coord": [
            -0.7197999954223633,
            -6.722499847412109,
            1.8903000354766846
          ]
        },
        {
          "atom_index": 15441,
          "name": "OE2",
          "element": "O",
          "coord": [
            -0.6068999767303467,
            -6.805699825286865,
            1.7230000495910645
          ]
        }
      ]
    },
    {
      "id": "E:109",
      "chain": "E",
      "resseq": 109,
      "icode": "",
      "resname": "LYS",
      "hetflag": " ",
      "sasa": 1.6160863637924194,
      "atoms": [
        {
          "atom_index": 15442,
          "name": "N",
          "element": "N",
          "coord": [
            -0.2816999852657318,
            -6.547699928283691,
            2.079200029373169
          ]
        },
        {
          "atom_index": 15443,
          "name": "CA",
          "element": "C",
          "coord": [
            -0.2978000044822693,
            -6.429800033569336,
            2.1637001037597656
          ]
        },
        {
          "atom_index": 15444,
          "name": "C",
          "element": "C",
          "coord": [
            -0.16439999639987946,
            -6.357600212097168,
            2.1751999855041504
          ]
        },
        {
          "atom_index": 15445,
          "name": "O",
          "element": "O",
          "coord": [
            -0.15850000083446503,
            -6.234899997711182,
            2.16729998588562
          ]
        },
        {
          "atom_index": 15446,
          "name": "CB",
          "element": "C",
          "coord": [
            -0.3456000089645386,
            -6.469699859619141,
            2.303800106048584
          ]
        },
        {
          "atom_index": 15447,
          "name": "CG",
          "element": "C",
          "coord": [
            -0.49079999327659607,
            -6.5142998695373535,
            2.3125
          ]
        },
        {
          "atom_index": 15448,
          "name": "CD",
          "element": "C",
          "coord": [
            -0.5160999894142151,
            -6.583399772644043,
            2.446500062942505
          ]
        },
        {
          "atom_index": 15449,
          "name": "CE",
          "element": "C",
          "coord": [
            -0.6618000268936157,
            -6.622300148010254,
            2.465100049972534
          ]
        },
        {
          "atom_index": 15450,
          "name": "NZ",
          "element": "N",
          "coord": [
            -0.7465999722480774,
            -6.502600193023682,
            2.4890999794006348
          ]
        }
      ]
    },
    {
      "id": "E:110",
      "chain": "E",
      "resseq": 110,
      "icode": "",
      "resname": "ILE",
      "hetflag": " ",
      "sasa": 0.0,
      "atoms": [
        {
          "atom_index": 15451,
          "name": "N",
          "element": "N",
          "coord": [
            -0.057500001043081284,
            -6.434500217437744,
            2.194999933242798
          ]
        },
        {
          "atom_index": 15452,
          "name": "CA",
          "element": "C",
          "coord": [
            0.07680000364780426,
            -6.378300189971924,
            2.2076001167297363
          ]
        },
        {
          "atom_index": 15453,
          "name": "C",
          "element": "C",
          "coord": [
            0.12150000035762787,
            -6.303599834442139,
            2.0813000202178955
          ]
        },
        {
          "atom_index": 15454,
          "name": "O",
          "element": "O",
          "coord": [
            0.16419999301433563,
            -6.188300132751465,
            2.087899923324585
          ]
        },
        {
          "atom_index": 15455,
          "name": "CB",
          "element": "C",
          "coord": [
            0.18359999358654022,
            -6.48829984664917,
            2.234499931335449
          ]
        },
        {
          "atom_index": 15456,
          "name": "CG1",
          "element": "C",
          "coord": [
            0.1518000066280365,
            -6.565100193023682,
            2.3633999824523926
          ]
        },
        {
          "atom_index": 15457,
          "name": "CG2",
          "element": "C",
          "coord": [
            0.32199999690055847,
            -6.424200057983398,
            2.2421000003814697
          ]
        },
        {
          "atom_index": 15458,
          "name": "CD1",
          "element": "C",
          "coord": [
            0.15029999613761902,
            -6.480199813842773,
            2.4867000579833984
          ]
        }
      ]
    },
    {
      "id": "E:111",
      "chain": "E",
      "resseq": 111,
      "icode": "",
      "resname": "HIS",
      "hetflag": " ",
      "sasa": 0.0,
      "atoms": [
        {
          "atom_index": 15459,
          "name": "N",
          "element": "N",
          "coord": [
            0.11339999735355377,
            -6.370699882507324,
            1.9667999744415283
          ]
        },
        {
          "atom_index": 15460,
          "name": "CA",
          "element": "C",
          "coord": [
            0.1559000015258789,
            -6.3109002113342285,
            1.8402999639511108
          ]
        },
        {
          "atom_index": 15461,
          "name": "C",
          "element": "C",
          "coord": [
            0.0722000002861023,
            -6.186600208282471,
            1.808500051498413
          ]
        },
        {
          "atom_index": 15462,
          "name": "O",
          "element": "O",
          "coord": [
            0.12600000202655792,
            -6.077899932861328,
            1.7877000570297241
          ]
        },
        {
          "atom_index": 15463,
          "name": "CB",
          "element": "C",
          "coord": [
            0.14149999618530273,
            -6.412799835205078,
            1.7269999980926514
          ]
        },
        {
          "atom_index": 15464,
          "name": "CG",
          "element": "C",
          "coord": [
            0.22139999270439148,
            -6.380099773406982,
            1.6044000387191772
          ]
        },
        {
          "atom_index": 15465,
          "name": "ND1",
          "element": "N",
          "coord": [
            0.2639000117778778,
            -6.252399921417236,
            1.5742000341415405
          ]
        },
        {
          "atom_index": 15466,
          "name": "CD2",
          "element": "C",
          "coord": [
            0.2639999985694885,
            -6.458700180053711,
            1.5025999546051025
          ]
        },
        {
          "atom_index": 15467,
          "name": "CE1",
          "element": "C",
          "coord": [
            0.32910001277923584,
            -6.253699779510498,
            1.4592000246047974
          ]
        },
        {
          "atom_index": 15468,
          "name": "NE2",
          "element": "N",
          "coord": [
            0.3305000066757202,
            -6.377799987792969,
            1.413699984550476
          ]
        }
      ]
    },
    {
      "id": "E:112",
      "chain": "E",
      "resseq": 112,
      "icode": "",
      "resname": "ILE",
      "hetflag": " ",
      "sasa": 0.0,
      "atoms": [
        {
          "atom_index": 15469,
          "name": "N",
          "element": "N",
          "coord": [
            -0.05939999967813492,
            -6.202899932861328,
            1.804800033569336
          ]
        },
        {
          "atom_index": 15470,
          "name": "CA",
          "element": "C",
          "coord": [
            -0.14740000665187836,
            -6.09060001373291,
            1.7742999792099
          ]
        },
        {
          "atom_index": 15471,
          "name": "C",
          "element": "C",
          "coord": [
            -0.12489999830722809,
            -5.971799850463867,
            1.868899941444397
          ]
        },
        {
          "atom_index": 15472,
          "name": "O",
          "element": "O",
          "coord": [
            -0.11729999631643295,
            -5.857800006866455,
            1.8240000009536743
          ]
        },
        {
          "atom_index": 15473,
          "name": "CB",
          "element": "C",
          "coord": [
            -0.2962999939918518,
            -6.134799957275391,
            1.7767000198364258
          ]
        },
        {
          "atom_index": 15474,
          "name": "CG1",
          "element": "C",
          "coord": [
            -0.32109999656677246,
            -6.235799789428711,
            1.663599967956543
          ]
        },
        {
          "atom_index": 15475,
          "name": "CG2",
          "element": "C",
          "coord": [
            -0.3880999982357025,
            -6.012899875640869,
            1.7619999647140503
          ]
        },
        {
          "atom_index": 15476,
          "name": "CD1",
          "element": "C",
          "coord": [
            -0.4620000123977661,
            -6.295599937438965,
            1.659000039100647
          ]
        }
      ]
    },
    {
      "id": "E:113",
      "chain": "E",
      "resseq": 113,
      "icode": "",
      "resname": "GLY",
      "hetflag": " ",
      "sasa": 0.0,
      "atoms": [
        {
          "atom_index": 15477,
          "name": "N",
          "element": "N",
          "coord": [
            -0.11270000040531158,
            -5.998600006103516,
            1.9988000392913818
          ]
        },
        {
          "atom_index": 15478,
          "name": "CA",
          "element": "C",
          "coord": [
            -0.09019999951124191,
            -5.890999794006348,
            2.0943000316619873
          ]
        },
        {
          "atom_index": 15479,
          "name": "C",
          "element": "C",
          "coord": [
            0.04230000078678131,
            -5.819799900054932,
            2.0701000690460205
          ]
        },
        {
          "atom_index": 15480,
          "name": "O",
          "element": "O",
          "coord": [
            0.05299999937415123,
            -5.697999954223633,
            2.085700035095215
          ]
        }
      ]
    },
    {
      "id": "E:114",
      "chain": "E",
      "resseq": 114,
      "icode": "",
      "resname": "PHE",
      "hetflag": " ",
      "sasa": 0.0,
      "atoms": [
        {
          "atom_index": 15481,
          "name": "N",
          "element": "N",
          "coord": [
            0.14470000565052032,
            -5.896299839019775,
            2.033400058746338
          ]
        },
        {
          "atom_index": 15482,
          "name": "CA",
          "element": "C",
          "coord": [
            0.27630001306533813,
            -5.840099811553955,
            2.005199909210205
          ]
        },
        {
          "atom_index": 15483,
          "name": "C",
          "element": "C",
          "coord": [
            0.2669000029563904,
            -5.738699913024902,
            1.8911999464035034
          ]
        },
        {
          "atom_index": 15484,
          "name": "O",
          "element": "O",
          "coord": [
            0.326200008392334,
            -5.630899906158447,
            1.8976000547409058
          ]
        },
        {
          "atom_index": 15485,
          "name": "CB",
          "element": "C",
          "coord": [
            0.37290000915527344,
            -5.952300071716309,
            1.966599941253662
          ]
        },
        {
          "atom_index": 15486,
          "name": "CG",
          "element": "C",
          "coord": [
            0.5084999799728394,
            -5.904300212860107,
            1.9235999584197998
          ]
        },
        {
          "atom_index": 15487,
          "name": "CD1",
          "element": "C",
          "coord": [
            0.5985000133514404,
            -5.85230016708374,
            2.0162999629974365
          ]
        },
        {
          "atom_index": 15488,
          "name": "CD2",
          "element": "C",
          "coord": [
            0.5480999946594238,
            -5.91540002822876,
            1.7905999422073364
          ]
        },
        {
          "atom_index": 15489,
          "name": "CE1",
          "element": "C",
          "coord": [
            0.7260000109672546,
            -5.8125,
            1.9773000478744507
          ]
        },
        {
          "atom_index": 15490,
          "name": "CE2",
          "element": "C",
          "coord": [
            0.6754000186920166,
            -5.875800132751465,
            1.7508000135421753
          ]
        },
        {
          "atom_index": 15491,
          "name": "CZ",
          "element": "C",
          "coord": [
            0.7642999887466431,
            -5.824399948120117,
            1.844599962234497
          ]
        }
      ]
    },
    {
      "id": "E:115",
      "chain": "E",
      "resseq": 115,
      "icode": "",
      "resname": "ARG",
      "hetflag": " ",
      "sasa": 0.0,
      "atoms": [
        {
          "atom_index": 15492,
          "name": "N",
          "element": "N",
          "coord": [
            0.1931000053882599,
            -5.773900032043457,
            1.7863999605178833
          ]
        },
        {
          "atom_index": 15493,
          "name": "CA",
          "element": "C",
          "coord": [
            0.17649999260902405,
            -5.684800148010254,
            1.6726000308990479
          ]
        },
        {
          "atom_index": 15494,
          "name": "C",
          "element": "C",
          "coord": [
            0.1023000031709671,
            -5.556000232696533,
            1.711899995803833
          ]
        },
        {
          "atom_index": 15495,
          "name": "O",
          "element": "O",
          "coord": [
            0.14659999310970306,
            -5.446300029754639,
            1.6792000532150269
          ]
        },
        {
          "atom_index": 15496,
          "name": "CB",
          "element": "C",
          "coord": [
            0.10130000114440918,
            -5.75600004196167,
            1.5592999458312988
          ]
        },
        {
          "atom_index": 15497,
          "name": "CG",
          "element": "C",
          "coord": [
            0.17910000681877136,
            -5.870999813079834,
            1.4940999746322632
          ]
        },
        {
          "atom_index": 15498,
          "name": "CD",
          "element": "C",
          "coord": [
            0.1014999970793724,
            -5.93120002746582,
            1.3776999711990356
          ]
        },
        {
          "atom_index": 15499,
          "name": "NE",
          "element": "N",
          "coord": [
            0.06120000034570694,
            -5.827300071716309,
            1.2835999727249146
          ]
        },
        {
          "atom_index": 15500,
          "name": "CZ",
          "element": "C",
          "coord": [
            0.14470000565052032,
            -5.760700225830078,
            1.204699993133545
          ]
        },
        {
          "atom_index": 15501,
          "name": "NH1",
          "element": "N",
          "coord": [
            0.2752000093460083,
            -5.787499904632568,
            1.2056000232696533
          ]
        },
        {
          "atom_index": 15502,
          "name": "NH2",
          "element": "N",
          "coord": [
            0.09830000251531601,
            -5.662399768829346,
            1.128499984741211
          ]
        }
      ]
    },
    {
      "id": "E:116",
      "chain": "E",
      "resseq": 116,
      "icode": "",
      "resname": "GLN",
      "hetflag": " ",
      "sasa": 0.0,
      "atoms": [
        {
          "atom_index": 15503,
          "name": "N",
          "element": "N",
          "coord": [
            -0.009600000455975533,
            -5.569300174713135,
            1.7824000120162964
          ]
        },
        {
          "atom_index": 15504,
          "name": "CA",
          "element": "C",
          "coord": [
            -0.08699999749660492,
            -5.451900005340576,
            1.8234000205993652
          ]
        },
        {
          "atom_index": 15505,
          "name": "C",
          "element": "C",
          "coord": [
            -0.007300000172108412,
            -5.354899883270264,
            1.9097000360488892
          ]
        },
        {
          "atom_index": 15506,
          "name": "O",
          "element": "O",
          "coord": [
            -0.02889999933540821,
            -5.233699798583984,
            1.9049999713897705
          ]
        },
        {
          "atom_index": 15507,
          "name": "CB",
          "element": "C",
          "coord": [
            -0.2110999971628189,
            -5.49429988861084,
            1.9014999866485596
          ]
        },
        {
          "atom_index": 15508,
          "name": "CG",
          "element": "C",
          "coord": [
            -0.3222000002861023,
            -5.554699897766113,
            1.8184000253677368
          ]
        },
        {
          "atom_index": 15509,
          "name": "CD",
          "element": "C",
          "coord": [
            -0.4359999895095825,
            -5.602700233459473,
            1.905500054359436
          ]
        },
        {
          "atom_index": 15510,
          "name": "OE1",
          "element": "O",
          "coord": [
            -0.41769999265670776,
            -5.690700054168701,
            1.989300012588501
          ]
        },
        {
          "atom_index": 15511,
          "name": "NE2",
          "element": "N",
          "coord": [
            -0.5536999702453613,
            -5.5441999435424805,
            1.8874000310897827
          ]
        }
      ]
    },
    {
      "id": "E:117",
      "chain": "E",
      "resseq": 117,
      "icode": "",
      "resname": "ALA",
      "hetflag": " ",
      "sasa": 0.0,
      "atoms": [
        {
          "atom_index": 15512,
          "name": "N",
          "element": "N",
          "coord": [
            0.08510000258684158,
            -5.4079999923706055,
            1.9889999628067017
          ]
        },
        {
          "atom_index": 15513,
          "name": "CA",
          "element": "C",
          "coord": [
            0.16380000114440918,
            -5.323999881744385,
            2.078200101852417
          ]
        },
        {
          "atom_index": 15514,
          "name": "C",
          "element": "C",
          "coord": [
            0.2971000075340271,
            -5.2729997634887695,
            2.0253000259399414
          ]
        },
        {
          "atom_index": 15515,
          "name": "O",
          "element": "O",
          "coord": [
            0.3336000144481659,
            -5.157800197601318,
            2.050600051879883
          ]
        },
        {
          "atom_index": 15516,
          "name": "CB",
          "element": "C",
          "coord": [
            0.18629999458789825,
            -5.397500038146973,
            2.211199998855591
          ]
        }
      ]
    },
    {
      "id": "E:118",
      "chain": "E",
      "resseq": 118,
      "icode": "",
      "resname": "TYR",
      "hetflag": " ",
      "sasa": 0.0,
      "atoms": [
        {
          "atom_index": 15517,
          "name": "N",
          "element": "N",
          "coord": [
            0.3686000108718872,
            -5.356200218200684,
            1.9498000144958496
          ]
        },
        {
          "atom_index": 15518,
          "name": "CA",
          "element": "C",
          "coord": [
            0.5012999773025513,
            -5.318299770355225,
            1.9017000198364258
          ]
        },
        {
          "atom_index": 15519,
          "name": "C",
          "element": "C",
          "coord": [
            0.5256999731063843,
            -5.2895002365112305,
            1.75409996509552
          ]
        },
        {
          "atom_index": 15520,
          "name": "O",
          "element": "O",
          "coord": [
            0.6366999745368958,
            -5.2519001960754395,
            1.7167999744415283
          ]
        },
        {
          "atom_index": 15521,
          "name": "CB",
          "element": "C",
          "coord": [
            0.6025999784469604,
            -5.4232001304626465,
            1.950600028038025
          ]
        },
        {
          "atom_index": 15522,
          "name": "CG",
          "element": "C",
          "coord": [
            0.6111000180244446,
            -5.42710018157959,
            2.1013998985290527
          ]
        },
        {
          "atom_index": 15523,
          "name": "CD1",
          "element": "C",
          "coord": [
            0.5501999855041504,
            -5.529099941253662,
            2.1747000217437744
          ]
        },
        {
          "atom_index": 15524,
          "name": "CD2",
          "element": "C",
          "coord": [
            0.6735000014305115,
            -5.323699951171875,
            2.171299934387207
          ]
        },
        {
          "atom_index": 15525,
          "name": "CE1",
          "element": "C",
          "coord": [
            0.5507000088691711,
            -5.527200222015381,
            2.314500093460083
          ]
        },
        {
          "atom_index": 15526,
          "name": "CE2",
          "element": "C",
          "coord": [
            0.6744999885559082,
            -5.320899963378906,
            2.31030011177063
          ]
        },
        {
          "atom_index": 15527,
          "name": "CZ",
          "element": "C",
          "coord": [
            0.6129999756813049,
            -5.422299861907959,
            2.381200075149536
          ]
        },
        {
          "atom_index": 15528,
          "name": "OH",
          "element": "O",
          "coord": [
            0.6118999719619751,
            -5.417799949645996,
            2.5185999870300293
          ]
        }
      ]
    },
    {
      "id": "E:119",
      "chain": "E",
      "resseq": 119,
      "icode": "",
      "resname": "LYS",
      "hetflag": " ",
      "sasa": 0.0,
      "atoms": [
        {
          "atom_index": 15529,
          "name": "N",
          "element": "N",
          "coord": [
            0.42399999499320984,
            -5.3043999671936035,
            1.6700999736785889
          ]
        },
        {
          "atom_index": 15530,
          "name": "CA",
          "element": "C",
          "coord": [
            0.44130000472068787,
            -5.277900218963623,
            1.527400016784668
          ]
        },
        {
          "atom_index": 15531,
          "name": "C",
          "element": "C",
          "coord": [
            0.5108000040054321,
            -5.14300012588501,
            1.5032999515533447
          ]
        },
        {
          "atom_index": 15532,
          "name": "O",
          "element": "O",
          "coord": [
            0.47920000553131104,
            -5.042900085449219,
            1.569100022315979
          ]
        },
        {
          "atom_index": 15533,
          "name": "CB",
          "element": "C",
          "coord": [
            0.3043000102043152,
            -5.278200149536133,
            1.4574999809265137
          ]
        },
        {
          "atom_index": 15534,
          "name": "CG",
          "element": "C",
          "coord": [
            0.30970001220703125,
            -5.276400089263916,
            1.3051999807357788
          ]
        },
        {
          "atom_index": 15535,
          "name": "CD",
          "element": "C",
          "coord": [
            0.1712000072002411,
            -5.254700183868408,
            1.2451000213623047
          ]
        },
        {
          "atom_index": 15536,
          "name": "CE",
          "element": "C",
          "coord": [
            0.06669999659061432,
            -5.34499979019165,
            1.3106000423431396
          ]
        },
        {
          "atom_index": 15537,
          "name": "NZ",
          "element": "N",
          "coord": [
            -0.07039999961853027,
            -5.326000213623047,
            1.2552000284194946
          ]
        }
      ]
    },
    {
      "id": "E:120",
      "chain": "E",
      "resseq": 120,
      "icode": "",
      "resname": "PRO",
      "hetflag": " ",
      "sasa": 0.0,
      "atoms": [
        {
          "atom_index": 15538,
          "name": "N",
          "element": "N",
          "coord": [
            0.6086999773979187,
            -5.139100074768066,
            1.4112999439239502
          ]
        },
        {
          "atom_index": 15539,
          "name": "CA",
          "element": "C",
          "coord": [
            0.6790000200271606,
            -5.013999938964844,
            1.381500005722046
          ]
        },
        {
          "atom_index": 15540,
          "name": "C",
          "element": "C",
          "coord": [
            0.572700023651123,
            -4.906099796295166,
            1.3526999950408936
          ]
        },
        {
          "atom_index": 15541,
          "name": "O",
          "element": "O",
          "coord": [
            0.46650001406669617,
            -4.93720006942749,
            1.3006999492645264
          ]
        },
        {
          "atom_index": 15542,
          "name": "CB",
          "element": "C",
          "coord": [
            0.7602999806404114,
            -5.050000190734863,
            1.2575000524520874
          ]
        },
        {
          "atom_index": 15543,
          "name": "CG",
          "element": "C",
          "coord": [
            0.7990000247955322,
            -5.195199966430664,
            1.2851999998092651
          ]
        },
        {
          "atom_index": 15544,
          "name": "CD",
          "element": "C",
          "coord": [
            0.6680999994277954,
            -5.2530999183654785,
            1.3379000425338745
          ]
        }
      ]
    },
    {
      "id": "E:121",
      "chain": "E",
      "resseq": 121,
      "icode": "",
      "resname": "PRO",
      "hetflag": " ",
      "sasa": 0.0,
      "atoms": [
        {
          "atom_index": 15545,
          "name": "N",
          "element": "N",
          "coord": [
            0.600600004196167,
            -4.7789998054504395,
            1.3848999738693237
          ]
        },
        {
          "atom_index": 15546,
          "name": "CA",
          "element": "C",
          "coord": [
            0.7228000164031982,
            -4.72599983215332,
            1.4455000162124634
          ]
        },
        {
          "atom_index": 15547,
          "name": "C",
          "element": "C",
          "coord": [
            0.7355999946594238,
            -4.736800193786621,
            1.5980000495910645
          ]
        },
        {
          "atom_index": 15548,
          "name": "O",
          "element": "O",
          "coord": [
            0.8043000102043152,
            -4.655799865722656,
            1.6591999530792236
          ]
        },
        {
          "atom_index": 15549,
          "name": "CB",
          "element": "C",
          "coord": [
            0.7232000231742859,
            -4.580900192260742,
            1.3986999988555908
          ]
        },
        {
          "atom_index": 15550,
          "name": "CG",
          "element": "C",
          "coord": [
            0.5759000182151794,
            -4.546199798583984,
            1.405900001525879
          ]
        },
        {
          "atom_index": 15551,
          "name": "CD",
          "element": "C",
          "coord": [
            0.5097000002861023,
            -4.669300079345703,
            1.3456000089645386
          ]
        }
      ]
    },
    {
      "id": "E:122",
      "chain": "E",
      "resseq": 122,
      "icode": "",
      "resname": "ILE",
      "hetflag": " ",
      "sasa": 0.0,
      "atoms": [
        {
          "atom_index": 15552,
          "name": "N",
          "element": "N",
          "coord": [
            0.6697999835014343,
            -4.833399772644043,
            1.6613999605178833
          ]
        },
        {
          "atom_index": 15553,
          "name": "CA",
          "element": "C",
          "coord": [
            0.6883000135421753,
            -4.845900058746338,
            1.8056999444961548
          ]
        },
        {
          "atom_index": 15554,
          "name": "C",
          "element": "C",
          "coord": [
            0.823199987411499,
            -4.917500019073486,
            1.820099949836731
          ]
        },
        {
          "atom_index": 15555,
          "name": "O",
          "element": "O",
          "coord": [
            0.9204000234603882,
            -4.859300136566162,
            1.867300033569336
          ]
        },
        {
          "atom_index": 15556,
          "name": "CB",
          "element": "C",
          "coord": [
            0.5763000249862671,
            -4.928500175476074,
            1.8734999895095825
          ]
        },
        {
          "atom_index": 15557,
          "name": "CG1",
          "element": "C",
          "coord": [
            0.44780001044273376,
            -4.8454999923706055,
            1.8824000358581543
          ]
        },
        {
          "atom_index": 15558,
          "name": "CG2",
          "element": "C",
          "coord": [
            0.6164000034332275,
            -4.964399814605713,
            2.016400098800659
          ]
        },
        {
          "atom_index": 15559,
          "name": "CD1",
          "element": "C",
          "coord": [
            0.4018999934196472,
            -4.789700031280518,
            1.7522000074386597
          ]
        }
      ]
    },
    {
      "id": "E:123",
      "chain": "E",
      "resseq": 123,
      "icode": "",
      "resname": "MET",
      "hetflag": " ",
      "sasa": 0.0,
      "atoms": [
        {
          "atom_index": 15560,
          "name": "N",
          "element": "N",
          "coord": [
            0.8294000029563904,
            -5.042900085449219,
            1.7768000364303589
          ]
        },
        {
          "atom_index": 15561,
          "name": "CA",
          "element": "C",
          "coord": [
            0.9546999931335449,
            -5.1184000968933105,
            1.78410005569458
          ]
        },
        {
          "atom_index": 15562,
          "name": "C",
          "element": "C",
          "coord": [
            1.031499981880188,
            -5.104499816894531,
            1.6533000469207764
          ]
        },
        {
          "atom_index": 15563,
          "name": "O",
          "element": "O",
          "coord": [
            0.9715999960899353,
            -5.097700119018555,
            1.5456000566482544
          ]
        },
        {
          "atom_index": 15564,
          "name": "CB",
          "element": "C",
          "coord": [
            0.9258000254631042,
            -5.266600131988525,
            1.8092999458312988
          ]
        },
        {
          "atom_index": 15565,
          "name": "CG",
          "element": "C",
          "coord": [
            1.0505000352859497,
            -5.353700160980225,
            1.8169000148773193
          ]
        },
        {
          "atom_index": 15566,
          "name": "SD",
          "element": "S",
          "coord": [
            1.0118999481201172,
            -5.528600215911865,
            1.8380999565124512
          ]
        },
        {
          "atom_index": 15567,
          "name": "CE",
          "element": "C",
          "coord": [
            0.9814000129699707,
            -5.534800052642822,
            2.018899917602539
          ]
        }
      ]
    },
    {
      "id": "E:124",
      "chain": "E",
      "resseq": 124,
      "icode": "",
      "resname": "PRO",
      "hetflag": " ",
      "sasa": 0.0,
      "atoms": [
        {
          "atom_index": 15568,
          "name": "N",
          "element": "N",
          "coord": [
            1.1660000085830688,
            -5.099299907684326,
            1.6601999998092651
          ]
        },
        {
          "atom_index": 15569,
          "name": "CA",
          "element": "C",
          "coord": [
            1.2453999519348145,
            -5.087399959564209,
            1.537600040435791
          ]
        },
        {
          "atom_index": 15570,
          "name": "C",
          "element": "C",
          "coord": [
            1.2098000049591064,
            -5.204100131988525,
            1.4470000267028809
          ]
        },
        {
          "atom_index": 15571,
          "name": "O",
          "element": "O",
          "coord": [
            1.1815999746322632,
            -5.314300060272217,
            1.4952000379562378
          ]
        },
        {
          "atom_index": 15572,
          "name": "CB",
          "element": "C",
          "coord": [
            1.3890999555587769,
            -5.095600128173828,
            1.5886000394821167
          ]
        },
        {
          "atom_index": 15573,
          "name": "CG",
          "element": "C",
          "coord": [
            1.3794000148773193,
            -5.030399799346924,
            1.7223999500274658
          ]
        },
        {
          "atom_index": 15574,
          "name": "CD",
          "element": "C",
          "coord": [
            1.2519999742507935,
            -5.089200019836426,
            1.7793999910354614
          ]
        }
      ]
    },
    {
      "id": "E:125",
      "chain": "E",
      "resseq": 125,
      "icode": "",
      "resname": "VAL",
      "hetflag": " ",
      "sasa": 0.0,
      "atoms": [
        {
          "atom_index": 15575,
          "name": "N",
          "element": "N",
          "coord": [
            1.2115999460220337,
            -5.179999828338623,
            1.316499948501587
          ]
        },
        {
          "atom_index": 15576,
          "name": "CA",
          "element": "C",
          "coord": [
            1.1759999990463257,
            -5.282599925994873,
            1.2211999893188477
          ]
        },
        {
          "atom_index": 15577,
          "name": "C",
          "element": "C",
          "coord": [
            1.2619999647140503,
            -5.408299922943115,
            1.232200026512146
          ]
        },
        {
          "atom_index": 15578,
          "name": "O",
          "element": "O",
          "coord": [
            1.2096999883651733,
            -5.519599914550781,
            1.2259999513626099
          ]
        },
        {
          "atom_index": 15579,
          "name": "CB",
          "element": "C",
          "coord": [
            1.1818000078201294,
            -5.229000091552734,
            1.0752999782562256
          ]
        },
        {
          "atom_index": 15580,
          "name": "CG1",
          "element": "C",
          "coord": [
            1.0829999446868896,
            -5.113100051879883,
            1.0570000410079956
          ]
        },
        {
          "atom_index": 15581,
          "name": "CG2",
          "element": "C",
          "coord": [
            1.3208999633789062,
            -5.182400226593018,
            1.0425000190734863
          ]
        }
      ]
    },
    {
      "id": "E:126",
      "chain": "E",
      "resseq": 126,
      "icode": "",
      "resname": "ASN",
      "hetflag": " ",
      "sasa": 0.0,
      "atoms": [
        {
          "atom_index": 15582,
          "name": "N",
          "element": "N",
          "coord": [
            1.3930000066757202,
            -5.391900062561035,
            1.248900055885315
          ]
        },
        {
          "atom_index": 15583,
          "name": "CA",
          "element": "C",
          "coord": [
            1.4802000522613525,
            -5.509099960327148,
            1.2558000087738037
          ]
        },
        {
          "atom_index": 15584,
          "name": "C",
          "element": "C",
          "coord": [
            1.4371000528335571,
            -5.605299949645996,
            1.3646999597549438
          ]
        },
        {
          "atom_index": 15585,
          "name": "O",
          "element": "O",
          "coord": [
            1.4271999597549438,
            -5.725599765777588,
            1.340499997138977
          ]
        },
        {
          "atom_index": 15586,
          "name": "CB",
          "element": "C",
          "coord": [
            1.6267999410629272,
            -5.468200206756592,
            1.2759000062942505
          ]
        },
        {
          "atom_index": 15587,
          "name": "CG",
          "element": "C",
          "coord": [
            1.6872999668121338,
            -5.405799865722656,
            1.1516000032424927
          ]
        },
        {
          "atom_index": 15588,
          "name": "OD1",
          "element": "O",
          "coord": [
            1.6538000106811523,
            -5.44320011138916,
            1.0389000177383423
          ]
        },
        {
          "atom_index": 15589,
          "name": "ND2",
          "element": "N",
          "coord": [
            1.778499960899353,
            -5.311500072479248,
            1.1712000370025635
          ]
        }
      ]
    },
    {
      "id": "E:127",
      "chain": "E",
      "resseq": 127,
      "icode": "",
      "resname": "TYR",
      "hetflag": " ",
      "sasa": 0.0,
      "atoms": [
        {
          "atom_index": 15590,
          "name": "N",
          "element": "N",
          "coord": [
            1.4098999500274658,
            -5.553100109100342,
            1.4843000173568726
          ]
        },
        {
          "atom_index": 15591,
          "name": "CA",
          "element": "C",
          "coord": [
            1.3660999536514282,
            -5.638299942016602,
            1.5937999486923218
          ]
        },
        {
          "atom_index": 15592,
          "name": "C",
          "element": "C",
          "coord": [
            1.226199984550476,
            -5.692500114440918,
            1.5712000131607056
          ]
        },
        {
          "atom_index": 15593,
          "name": "O",
          "element": "O",
          "coord": [
            1.1993000507354736,
            -5.808599948883057,
            1.600000023841858
          ]
        },
        {
          "atom_index": 15594,
          "name": "CB",
          "element": "C",
          "coord": [
            1.3702000379562378,
            -5.563399791717529,
            1.7273999452590942
          ]
        },
        {
          "atom_index": 15595,
          "name": "CG",
          "element": "C",
          "coord": [
            1.510599970817566,
            -5.5304999351501465,
            1.7718000411987305
          ]
        },
        {
          "atom_index": 15596,
          "name": "CD1",
          "element": "C",
          "coord": [
            1.5657000541687012,
            -5.404799938201904,
            1.7481000423431396
          ]
        },
        {
          "atom_index": 15597,
          "name": "CD2",
          "element": "C",
          "coord": [
            1.5901000499725342,
            -5.627399921417236,
            1.8329999446868896
          ]
        },
        {
          "atom_index": 15598,
          "name": "CE1",
          "element": "C",
          "coord": [
            1.69760000705719,
            -5.376200199127197,
            1.7843999862670898
          ]
        },
        {
          "atom_index": 15599,
          "name": "CE2",
          "element": "C",
          "coord": [
            1.7210999727249146,
            -5.600399971008301,
            1.8693000078201294
          ]
        },
        {
          "atom_index": 15600,
          "name": "CZ",
          "element": "C",
          "coord": [
            1.7746000289916992,
            -5.474999904632568,
            1.8450000286102295
          ]
        },
        {
          "atom_index": 15601,
          "name": "OH",
          "element": "O",
          "coord": [
            1.904099941253662,
            -5.4475998878479,
            1.8825000524520874
          ]
        }
      ]
    },
    {
      "id": "E:128",
      "chain": "E",
      "resseq": 128,
      "icode": "",
      "resname": "PHE",
      "hetflag": " ",
      "sasa": 0.0,
      "atoms": [
        {
          "atom_index": 15602,
          "name": "N",
          "element": "N",
          "coord": [
            1.1369999647140503,
            -5.60860013961792,
            1.5191999673843384
          ]
        },
        {
          "atom_index": 15603,
          "name": "CA",
          "element": "C",
          "coord": [
            0.9997000098228455,
            -5.651500225067139,
            1.4946000576019287
          ]
        },
        {
          "atom_index": 15604,
          "name": "C",
          "element": "C",
          "coord": [
            0.9871000051498413,
            -5.767899990081787,
            1.395400047302246
          ]
        },
        {
          "atom_index": 15605,
          "name": "O",
          "element": "O",
          "coord": [
            0.9143000245094299,
            -5.863800048828125,
            1.4220000505447388
          ]
        },
        {
          "atom_index": 15606,
          "name": "CB",
          "element": "C",
          "coord": [
            0.9157000184059143,
            -5.533299922943115,
            1.4443000555038452
          ]
        },
        {
          "atom_index": 15607,
          "name": "CG",
          "element": "C",
          "coord": [
            0.7694000005722046,
            -5.564000129699707,
            1.432800054550171
          ]
        },
        {
          "atom_index": 15608,
          "name": "CD1",
          "element": "C",
          "coord": [
            0.6909000277519226,
            -5.578000068664551,
            1.5470999479293823
          ]
        },
        {
          "atom_index": 15609,
          "name": "CD2",
          "element": "C",
          "coord": [
            0.7102000117301941,
            -5.58050012588501,
            1.3079999685287476
          ]
        },
        {
          "atom_index": 15610,
          "name": "CE1",
          "element": "C",
          "coord": [
            0.5551999807357788,
            -5.607999801635742,
            1.5370999574661255
          ]
        },
        {
          "atom_index": 15611,
          "name": "CE2",
          "element": "C",
          "coord": [
            0.5748000144958496,
            -5.6107001304626465,
            1.2969000339508057
          ]
        },
        {
          "atom_index": 15612,
          "name": "CZ",
          "element": "C",
          "coord": [
            0.49709999561309814,
            -5.624499797821045,
            1.4119999408721924
          ]
        }
      ]
    },
    {
      "id": "E:129",
      "chain": "E",
      "resseq": 129,
      "icode": "",
      "resname": "LEU",
      "hetflag": " ",
      "sasa": 0.0,
      "atoms": [
        {
          "atom_index": 15613,
          "name": "N",
          "element": "N",
          "coord": [
            1.055999994277954,
            -5.759900093078613,
            1.281599998474121
          ]
        },
        {
          "atom_index": 15614,
          "name": "CA",
          "element": "C",
          "coord": [
            1.0472999811172485,
            -5.866199970245361,
            1.1818000078201294
          ]
        },
        {
          "atom_index": 15615,
          "name": "C",
          "element": "C",
          "coord": [
            1.122499942779541,
            -5.992000102996826,
            1.2252000570297241
          ]
        },
        {
          "atom_index": 15616,
          "name": "O",
          "element": "O",
          "coord": [
            1.0916999578475952,
            -6.1016998291015625,
            1.1792999505996704
          ]
        },
        {
          "atom_index": 15617,
          "name": "CB",
          "element": "C",
          "coord": [
            1.097499966621399,
            -5.817599773406982,
            1.0449999570846558
          ]
        },
        {
          "atom_index": 15618,
          "name": "CG",
          "element": "C",
          "coord": [
            1.0111000537872314,
            -5.707300186157227,
            0.9811999797821045
          ]
        },
        {
          "atom_index": 15619,
          "name": "CD1",
          "element": "C",
          "coord": [
            1.0649000406265259,
            -5.67110013961792,
            0.8432000279426575
          ]
        },
        {
          "atom_index": 15620,
          "name": "CD2",
          "element": "C",
          "coord": [
            0.8669000267982483,
            -5.75439977645874,
            0.9703999757766724
          ]
        }
      ]
    },
    {
      "id": "E:130",
      "chain": "E",
      "resseq": 130,
      "icode": "",
      "resname": "ASP",
      "hetflag": " ",
      "sasa": 0.0,
      "atoms": [
        {
          "atom_index": 15621,
          "name": "N",
          "element": "N",
          "coord": [
            1.2206000089645386,
            -5.97629976272583,
            1.3134000301361084
          ]
        },
        {
          "atom_index": 15622,
          "name": "CA",
          "element": "C",
          "coord": [
            1.2929999828338623,
            -6.092599868774414,
            1.3652000427246094
          ]
        },
        {
          "atom_index": 15623,
          "name": "C",
          "element": "C",
          "coord": [
            1.1886999607086182,
            -6.161200046539307,
            1.454300045967102
          ]
        },
        {
          "atom_index": 15624,
          "name": "O",
          "element": "O",
          "coord": [
            1.1829999685287476,
            -6.283899784088135,
            1.4638999700546265
          ]
        },
        {
          "atom_index": 15625,
          "name": "CB",
          "element": "C",
          "coord": [
            1.4132000207901,
            -6.04640007019043,
            1.44760000705719
          ]
        },
        {
          "atom_index": 15626,
          "name": "CG",
          "element": "C",
          "coord": [
            1.5116000175476074,
            -6.159800052642822,
            1.4795000553131104
          ]
        },
        {
          "atom_index": 15627,
          "name": "OD1",
          "element": "O",
          "coord": [
            1.4843000173568726,
            -6.2778000831604,
            1.4466999769210815
          ]
        },
        {
          "atom_index": 15628,
          "name": "OD2",
          "element": "O",
          "coord": [
            1.6169999837875366,
            -6.128900051116943,
            1.5389000177383423
          ]
        }
      ]
    },
    {
      "id": "E:131",
      "chain": "E",
      "resseq": 131,
      "icode": "",
      "resname": "GLY",
      "hetflag": " ",
      "sasa": 0.0,
      "atoms": [
        {
          "atom_index": 15629,
          "name": "N",
          "element": "N",
          "coord": [
            1.104200005531311,
            -6.080100059509277,
            1.5184999704360962
          ]
        },
        {
          "atom_index": 15630,
          "name": "CA",
          "element": "C",
          "coord": [
            0.9986000061035156,
            -6.134300231933594,
            1.6029000282287598
          ]
        },
        {
          "atom_index": 15631,
          "name": "C",
          "element": "C",
          "coord": [
            0.8950999975204468,
            -6.207900047302246,
            1.518399953842163
          ]
        },
        {
          "atom_index": 15632,
          "name": "O",
          "element": "O",
          "coord": [
            0.8500999808311462,
            -6.317399978637695,
            1.5544999837875366
          ]
        }
      ]
    },
    {
      "id": "E:132",
      "chain": "E",
      "resseq": 132,
      "icode": "",
      "resname": "GLU",
      "hetflag": " ",
      "sasa": 0.0,
      "atoms": [
        {
          "atom_index": 15633,
          "name": "N",
          "element": "N",
          "coord": [
            0.8574000000953674,
            -6.148399829864502,
            1.4053000211715698
          ]
        },
        {
          "atom_index": 15634,
          "name": "CA",
          "element": "C",
          "coord": [
            0.760699987411499,
            -6.2108001708984375,
            1.3148000240325928
          ]
        },
        {
          "atom_index": 15635,
          "name": "C",
          "element": "C",
          "coord": [
            0.8133000135421753,
            -6.347400188446045,
            1.2731000185012817
          ]
        },
        {
          "atom_index": 15636,
          "name": "O",
          "element": "O",
          "coord": [
            0.7390000224113464,
            -6.444699764251709,
            1.2618000507354736
          ]
        },
        {
          "atom_index": 15637,
          "name": "CB",
          "element": "C",
          "coord": [
            0.7416999936103821,
            -6.125,
            1.1895999908447266
          ]
        },
        {
          "atom_index": 15638,
          "name": "CG",
          "element": "C",
          "coord": [
            0.6384999752044678,
            -6.013700008392334,
            1.204300045967102
          ]
        },
        {
          "atom_index": 15639,
          "name": "CD",
          "element": "C",
          "coord": [
            0.49880000948905945,
            -6.067399978637695,
            1.232300043106079
          ]
        },
        {
          "atom_index": 15640,
          "name": "OE1",
          "element": "O",
          "coord": [
            0.46320000290870667,
            -6.1732001304626465,
            1.1763999462127686
          ]
        },
        {
          "atom_index": 15641,
          "name": "OE2",
          "element": "O",
          "coord": [
            0.42410001158714294,
            -6.003300189971924,
            1.3091000318527222
          ]
        }
      ]
    },
    {
      "id": "E:133",
      "chain": "E",
      "resseq": 133,
      "icode": "",
      "resname": "ARG",
      "hetflag": " ",
      "sasa": 0.0,
      "atoms": [
        {
          "atom_index": 15642,
          "name": "N",
          "element": "N",
          "coord": [
            0.9434999823570251,
            -6.3520002365112305,
            1.249500036239624
          ]
        },
        {
          "atom_index": 15643,
          "name": "CA",
          "element": "C",
          "coord": [
            1.0113999843597412,
            -6.473400115966797,
            1.208799958229065
          ]
        },
        {
          "atom_index": 15644,
          "name": "C",
          "element": "C",
          "coord": [
            0.9930999875068665,
            -6.5843000411987305,
            1.3134000301361084
          ]
        },
        {
          "atom_index": 15645,
          "name": "O",
          "element": "O",
          "coord": [
            0.9460999965667725,
            -6.6940999031066895,
            1.282099962234497
          ]
        },
        {
          "atom_index": 15646,
          "name": "CB",
          "element": "C",
          "coord": [
            1.1593999862670898,
            -6.440700054168701,
            1.1892000436782837
          ]
        },
        {
          "atom_index": 15647,
          "name": "CG",
          "element": "C",
          "coord": [
            1.2482000589370728,
            -6.558300018310547,
            1.1597000360488892
          ]
        },
        {
          "atom_index": 15648,
          "name": "CD",
          "element": "C",
          "coord": [
            1.392899990081787,
            -6.520400047302246,
            1.183899998664856
          ]
        },
        {
          "atom_index": 15649,
          "name": "NE",
          "element": "N",
          "coord": [
            1.468999981880188,
            -6.637899875640869,
            1.2235000133514404
          ]
        },
        {
          "atom_index": 15650,
          "name": "CZ",
          "element": "C",
          "coord": [
            1.534600019454956,
            -6.650000095367432,
            1.3381999731063843
          ]
        },
        {
          "atom_index": 15651,
          "name": "NH1",
          "element": "N",
          "coord": [
            1.5351999998092651,
            -6.55079984664917,
            1.4265999794006348
          ]
        },
        {
          "atom_index": 15652,
          "name": "NH2",
          "element": "N",
          "coord": [
            1.5982999801635742,
            -6.763000011444092,
            1.36489999294281
          ]
        }
      ]
    },
    {
      "id": "E:134",
      "chain": "E",
      "resseq": 134,
      "icode": "",
      "resname": "GLN",
      "hetflag": " ",
      "sasa": 0.0,
      "atoms": [
        {
          "atom_index": 15653,
          "name": "N",
          "element": "N",
          "coord": [
            1.0273000001907349,
            -6.553899765014648,
            1.4381999969482422
          ]
        },
        {
          "atom_index": 15654,
          "name": "CA",
          "element": "C",
          "coord": [
            1.0180000066757202,
            -6.651899814605713,
            1.5460000038146973
          ]
        },
        {
          "atom_index": 15655,
          "name": "C",
          "element": "C",
          "coord": [
            0.8766000270843506,
            -6.679800033569336,
            1.5979000329971313
          ]
        },
        {
          "atom_index": 15656,
          "name": "O",
          "element": "O",
          "coord": [
            0.8384000062942505,
            -6.795199871063232,
            1.6153000593185425
          ]
        },
        {
          "atom_index": 15657,
          "name": "CB",
          "element": "C",
          "coord": [
            1.1088999509811401,
            -6.608500003814697,
            1.6611000299453735
          ]
        },
        {
          "atom_index": 15658,
          "name": "CG",
          "element": "C",
          "coord": [
            1.2553000450134277,
            -6.593100070953369,
            1.6200000047683716
          ]
        },
        {
          "atom_index": 15659,
          "name": "CD",
          "element": "C",
          "coord": [
            1.340000033378601,
            -6.52869987487793,
            1.7282999753952026
          ]
        },
        {
          "atom_index": 15660,
          "name": "OE1",
          "element": "O",
          "coord": [
            1.3770999908447266,
            -6.411499977111816,
            1.719099998474121
          ]
        },
        {
          "atom_index": 15661,
          "name": "NE2",
          "element": "N",
          "coord": [
            1.3695000410079956,
            -6.604700088500977,
            1.8324999809265137
          ]
        }
      ]
    },
    {
      "id": "E:135",
      "chain": "E",
      "resseq": 135,
      "icode": "",
      "resname": "LEU",
      "hetflag": " ",
      "sasa": 0.0,
      "atoms": [
        {
          "atom_index": 15662,
          "name": "N",
          "element": "N",
          "coord": [
            0.7986999750137329,
            -6.574699878692627,
            1.6217999458312988
          ]
        },
        {
          "atom_index": 15663,
          "name": "CA",
          "element": "C",
          "coord": [
            0.6621999740600586,
            -6.5920000076293945,
            1.6722999811172485
          ]
        },
        {
          "atom_index": 15664,
          "name": "C",
          "element": "C",
          "coord": [
            0.5741000175476074,
            -6.663700103759766,
            1.5707999467849731
          ]
        },
        {
          "atom_index": 15665,
          "name": "O",
          "element": "O",
          "coord": [
            0.49720001220703125,
            -6.753399848937988,
            1.6060999631881714
          ]
        },
        {
          "atom_index": 15666,
          "name": "CB",
          "element": "C",
          "coord": [
            0.6010000109672546,
            -6.455900192260742,
            1.7066999673843384
          ]
        },
        {
          "atom_index": 15667,
          "name": "CG",
          "element": "C",
          "coord": [
            0.6765000224113464,
            -6.376699924468994,
            1.813599944114685
          ]
        },
        {
          "atom_index": 15668,
          "name": "CD1",
          "element": "C",
          "coord": [
            0.6151000261306763,
            -6.237800121307373,
            1.82669997215271
          ]
        },
        {
          "atom_index": 15669,
          "name": "CD2",
          "element": "C",
          "coord": [
            0.6710000038146973,
            -6.451099872589111,
            1.9471999406814575
          ]
        }
      ]
    },
    {
      "id": "E:136",
      "chain": "E",
      "resseq": 136,
      "icode": "",
      "resname": "GLY",
      "hetflag": " ",
      "sasa": 0.0,
      "atoms": [
        {
          "atom_index": 15670,
          "name": "N",
          "element": "N",
          "coord": [
            0.5861999988555908,
            -6.624800205230713,
            1.444200038909912
          ]
        },
        {
          "atom_index": 15671,
          "name": "CA",
          "element": "C",
          "coord": [
            0.5069000124931335,
            -6.687699794769287,
            1.3401000499725342
          ]
        },
        {
          "atom_index": 15672,
          "name": "C",
          "element": "C",
          "coord": [
            0.5350000262260437,
            -6.836299896240234,
            1.3276000022888184
          ]
        },
        {
          "atom_index": 15673,
          "name": "O",
          "element": "O",
          "coord": [
            0.44449999928474426,
            -6.915200233459473,
            1.302899956703186
          ]
        }
      ]
    },
    {
      "id": "E:137",
      "chain": "E",
      "resseq": 137,
      "icode": "",
      "resname": "THR",
      "hetflag": " ",
      "sasa": 0.0,
      "atoms": [
        {
          "atom_index": 15674,
          "name": "N",
          "element": "N",
          "coord": [
            0.6607999801635742,
            -6.874899864196777,
            1.3447999954223633
          ]
        },
        {
          "atom_index": 15675,
          "name": "CA",
          "element": "C",
          "coord": [
            0.6988000273704529,
            -7.015500068664551,
            1.3358999490737915
          ]
        },
        {
          "atom_index": 15676,
          "name": "C",
          "element": "C",
          "coord": [
            0.626800000667572,
            -7.102099895477295,
            1.4392999410629272
          ]
        },
        {
          "atom_index": 15677,
          "name": "O",
          "element": "O",
          "coord": [
            0.5654000043869019,
            -7.202600002288818,
            1.4042999744415283
          ]
        },
        {
          "atom_index": 15678,
          "name": "CB",
          "element": "C",
          "coord": [
            0.8514000177383423,
            -7.031599998474121,
            1.353600025177002
          ]
        },
        {
          "atom_index": 15679,
          "name": "OG1",
          "element": "O",
          "coord": [
            0.9172999858856201,
            -6.978499889373779,
            1.2383999824523926
          ]
        },
        {
          "atom_index": 15680,
          "name": "CG2",
          "element": "C",
          "coord": [
            0.8902000188827515,
            -7.179699897766113,
            1.3703999519348145
          ]
        }
      ]
    },
    {
      "id": "E:138",
      "chain": "E",
      "resseq": 138,
      "icode": "",
      "resname": "ARG",
      "hetflag": " ",
      "sasa": 0.0,
      "atoms": [
        {
          "atom_index": 15681,
          "name": "N",
          "element": "N",
          "coord": [
            0.6328999996185303,
            -7.062699794769287,
            1.5662000179290771
          ]
        },
        {
          "atom_index": 15682,
          "name": "CA",
          "element": "C",
          "coord": [
            0.5684999823570251,
            -7.140999794006348,
            1.6711000204086304
          ]
        },
        {
          "atom_index": 15683,
          "name": "C",
          "element": "C",
          "coord": [
            0.4169999957084656,
            -7.1417999267578125,
            1.6562000513076782
          ]
        },
        {
          "atom_index": 15684,
          "name": "O",
          "element": "O",
          "coord": [
            0.35260000824928284,
            -7.244699954986572,
            1.677899956703186
          ]
        },
        {
          "atom_index": 15685,
          "name": "CB",
          "element": "C",
          "coord": [
            0.6054999828338623,
            -7.088099956512451,
            1.809999942779541
          ]
        },
        {
          "atom_index": 15686,
          "name": "CG",
          "element": "C",
          "coord": [
            0.5669999718666077,
            -7.184000015258789,
            1.9222999811172485
          ]
        },
        {
          "atom_index": 15687,
          "name": "CD",
          "element": "C",
          "coord": [
            0.6626999974250793,
            -7.303199768066406,
            1.9246000051498413
          ]
        },
        {
          "atom_index": 15688,
          "name": "NE",
          "element": "N",
          "coord": [
            0.5997999906539917,
            -7.428699970245361,
            1.9652999639511108
          ]
        },
        {
          "atom_index": 15689,
          "name": "CZ",
          "element": "C",
          "coord": [
            0.5386000275611877,
            -7.4496002197265625,
            2.081700086593628
          ]
        },
        {
          "atom_index": 15690,
          "name": "NH1",
          "element": "N",
          "coord": [
            0.5299000144004822,
            -7.352700233459473,
            2.172600030899048
          ]
        },
        {
          "atom_index": 15691,
          "name": "NH2",
          "element": "N",
          "coord": [
            0.48660001158714294,
            -7.568999767303467,
            2.107599973678589
          ]
        }
      ]
    },
    {
      "id": "E:139",
      "chain": "E",
      "resseq": 139,
      "icode": "",
      "resname": "LEU",
      "hetflag": " ",
      "sasa": 0.0,
      "atoms": [
        {
          "atom_index": 15692,
          "name": "N",
          "element": "N",
          "coord": [
            0.3594000041484833,
            -7.027500152587891,
            1.6200000047683716
          ]
        },
        {
          "atom_index": 15693,
          "name": "CA",
          "element": "C",
          "coord": [
            0.2151000052690506,
            -7.019499778747559,
            1.6026999950408936
          ]
        },
        {
          "atom_index": 15694,
          "name": "C",
          "element": "C",
          "coord": [
            0.16779999434947968,
            -7.122399806976318,
            1.500100016593933
          ]
        },
        {
          "atom_index": 15695,
          "name": "O",
          "element": "O",
          "coord": [
            0.07280000299215317,
            -7.197500228881836,
            1.5255999565124512
          ]
        },
        {
          "atom_index": 15696,
          "name": "CB",
          "element": "C",
          "coord": [
            0.17409999668598175,
            -6.877999782562256,
            1.5592999458312988
          ]
        },
        {
          "atom_index": 15697,
          "name": "CG",
          "element": "C",
          "coord": [
            0.023099999874830246,
            -6.857600212097168,
            1.5383000373840332
          ]
        },
        {
          "atom_index": 15698,
          "name": "CD1",
          "element": "C",
          "coord": [
            -0.053300000727176666,
            -6.89709997177124,
            1.6655999422073364
          ]
        },
        {
          "atom_index": 15699,
          "name": "CD2",
          "element": "C",
          "coord": [
            -0.00430000014603138,
            -6.7108001708984375,
            1.5026999711990356
          ]
        }
      ]
    },
    {
      "id": "E:140",
      "chain": "E",
      "resseq": 140,
      "icode": "",
      "resname": "MET",
      "hetflag": " ",
      "sasa": 0.0,
      "atoms": [
        {
          "atom_index": 15700,
          "name": "N",
          "element": "N",
          "coord": [
            0.23430000245571136,
            -7.127399921417236,
            1.3845000267028809
          ]
        },
        {
          "atom_index": 15701,
          "name": "CA",
          "element": "C",
          "coord": [
            0.19679999351501465,
            -7.222799777984619,
            1.280500054359436
          ]
        },
        {
          "atom_index": 15702,
          "name": "C",
          "element": "C",
          "coord": [
            0.22130000591278076,
            -7.368599891662598,
            1.3229000568389893
          ]
        },
        {
          "atom_index": 15703,
          "name": "O",
          "element": "O",
          "coord": [
            0.14090000092983246,
            -7.456500053405762,
            1.2932000160217285
          ]
        },
        {
          "atom_index": 15704,
          "name": "CB",
          "element": "C",
          "coord": [
            0.27309998869895935,
            -7.194699764251709,
            1.1509000062942505
          ]
        },
        {
          "atom_index": 15705,
          "name": "CG",
          "element": "C",
          "coord": [
            0.2362000048160553,
            -7.063899993896484,
            1.082800030708313
          ]
        },
        {
          "atom_index": 15706,
          "name": "SD",
          "element": "S",
          "coord": [
            0.31790000200271606,
            -7.0447998046875,
            0.9232000112533569
          ]
        },
        {
          "atom_index": 15707,
          "name": "CE",
          "element": "C",
          "coord": [
            0.48500001430511475,
            -7.01200008392334,
            0.9758999943733215
          ]
        }
      ]
    },
    {
      "id": "E:141",
      "chain": "E",
      "resseq": 141,
      "icode": "",
      "resname": "GLU",
      "hetflag": " ",
      "sasa": 0.0,
      "atoms": [
        {
          "atom_index": 15708,
          "name": "N",
          "element": "N",
          "coord": [
            0.33219999074935913,
            -7.394100189208984,
            1.3914999961853027
          ]
        },
        {
          "atom_index": 15709,
          "name": "CA",
          "element": "C",
          "coord": [
            0.3626999855041504,
            -7.529799938201904,
            1.4361000061035156
          ]
        },
        {
          "atom_index": 15710,
          "name": "C",
          "element": "C",
          "coord": [
            0.25060001015663147,
            -7.584000110626221,
            1.5245000123977661
          ]
        },
        {
          "atom_index": 15711,
          "name": "O",
          "element": "O",
          "coord": [
            0.20999999344348907,
            -7.699999809265137,
            1.5121999979019165
          ]
        },
        {
          "atom_index": 15712,
          "name": "CB",
          "element": "C",
          "coord": [
            0.49480000138282776,
            -7.532199859619141,
            1.5132999420166016
          ]
        },
        {
          "atom_index": 15713,
          "name": "CG",
          "element": "C",
          "coord": [
            0.6172000169754028,
            -7.514900207519531,
            1.4259999990463257
          ]
        },
        {
          "atom_index": 15714,
          "name": "CD",
          "element": "C",
          "coord": [
            0.7462000250816345,
            -7.515500068664551,
            1.5055999755859375
          ]
        },
        {
          "atom_index": 15715,
          "name": "OE1",
          "element": "O",
          "coord": [
            0.8504999876022339,
            -7.554900169372559,
            1.4493000507354736
          ]
        },
        {
          "atom_index": 15716,
          "name": "OE2",
          "element": "O",
          "coord": [
            0.7440000176429749,
            -7.474899768829346,
            1.6238000392913818
          ]
        }
      ]
    },
    {
      "id": "E:142",
      "chain": "E",
      "resseq": 142,
      "icode": "",
      "resname": "LEU",
      "hetflag": " ",
      "sasa": 0.0,
      "atoms": [
        {
          "atom_index": 15717,
          "name": "N",
          "element": "N",
          "coord": [
            0.20029999315738678,
            -7.49970006942749,
            1.613700032234192
          ]
        },
        {
          "atom_index": 15718,
          "name": "CA",
          "element": "C",
          "coord": [
            0.09319999814033508,
            -7.541200160980225,
            1.7031999826431274
          ]
        },
        {
          "atom_index": 15719,
          "name": "C",
          "element": "C",
          "coord": [
            -0.04039999842643738,
            -7.552299976348877,
            1.6303000450134277
          ]
        },
        {
          "atom_index": 15720,
          "name": "O",
          "element": "O",
          "coord": [
            -0.11429999768733978,
            -7.648900032043457,
            1.6491999626159668
          ]
        },
        {
          "atom_index": 15721,
          "name": "CB",
          "element": "C",
          "coord": [
            0.08079999685287476,
            -7.442500114440918,
            1.819599986076355
          ]
        },
        {
          "atom_index": 15722,
          "name": "CG",
          "element": "C",
          "coord": [
            0.19429999589920044,
            -7.445400238037109,
            1.9221999645233154
          ]
        },
        {
          "atom_index": 15723,
          "name": "CD1",
          "element": "C",
          "coord": [
            0.18379999697208405,
            -7.324999809265137,
            2.014899969100952
          ]
        },
        {
          "atom_index": 15724,
          "name": "CD2",
          "element": "C",
          "coord": [
            0.18719999492168427,
            -7.575699806213379,
            2.0016000270843506
          ]
        }
      ]
    },
    {
      "id": "E:143",
      "chain": "E",
      "resseq": 143,
      "icode": "",
      "resname": "ARG",
      "hetflag": " ",
      "sasa": 0.0,
      "atoms": [
        {
          "atom_index": 15725,
          "name": "N",
          "element": "N",
          "coord": [
            -0.07010000199079514,
            -7.453999996185303,
            1.545799970626831
          ]
        },
        {
          "atom_index": 15726,
          "name": "CA",
          "element": "C",
          "coord": [
            -0.19599999487400055,
            -7.452099800109863,
            1.4711999893188477
          ]
        },
        {
          "atom_index": 15727,
          "name": "C",
          "element": "C",
          "coord": [
            -0.21279999613761902,
            -7.559500217437744,
            1.3639999628067017
          ]
        },
        {
          "atom_index": 15728,
          "name": "O",
          "element": "O",
          "coord": [
            -0.3221000134944916,
            -7.6118998527526855,
            1.3451000452041626
          ]
        },
        {
          "atom_index": 15729,
          "name": "CB",
          "element": "C",
          "coord": [
            -0.21539999544620514,
            -7.31689977645874,
            1.4027999639511108
          ]
        },
        {
          "atom_index": 15730,
          "name": "CG",
          "element": "C",
          "coord": [
            -0.26589998602867126,
            -7.205399990081787,
            1.4909000396728516
          ]
        },
        {
          "atom_index": 15731,
          "name": "CD",
          "element": "C",
          "coord": [
            -0.2863999903202057,
            -7.0817999839782715,
            1.4049999713897705
          ]
        },
        {
          "atom_index": 15732,
          "name": "NE",
          "element": "N",
          "coord": [
            -0.3626999855041504,
            -6.97760009765625,
            1.4726999998092651
          ]
        },
        {
          "atom_index": 15733,
          "name": "CZ",
          "element": "C",
          "coord": [
            -0.38359999656677246,
            -6.856800079345703,
            1.4215999841690063
          ]
        },
        {
          "atom_index": 15734,
          "name": "NH1",
          "element": "N",
          "coord": [
            -0.33309999108314514,
            -6.8256001472473145,
            1.302899956703186
          ]
        },
        {
          "atom_index": 15735,
          "name": "NH2",
          "element": "N",
          "coord": [
            -0.4564000070095062,
            -6.76800012588501,
            1.4879000186920166
          ]
        }
      ]
    },
    {
      "id": "E:144",
      "chain": "E",
      "resseq": 144,
      "icode": "",
      "resname": "ASN",
      "hetflag": " ",
      "sasa": 0.0,
      "atoms": [
        {
          "atom_index": 15736,
          "name": "N",
          "element": "N",
          "coord": [
            -0.10580000281333923,
            -7.591100215911865,
            1.2926000356674194
          ]
        },
        {
          "atom_index": 15737,
          "name": "CA",
          "element": "C",
          "coord": [
            -0.11720000207424164,
            -7.687900066375732,
            1.1850999593734741
          ]
        },
        {
          "atom_index": 15738,
          "name": "C",
          "element": "C",
          "coord": [
            -0.10339999943971634,
            -7.833799839019775,
            1.225100040435791
          ]
        },
        {
          "atom_index": 15739,
          "name": "O",
          "element": "O",
          "coord": [
            -0.11050000041723251,
            -7.921800136566162,
            1.1402000188827515
          ]
        },
        {
          "atom_index": 15740,
          "name": "CB",
          "element": "C",
          "coord": [
            -0.01850000023841858,
            -7.653500080108643,
            1.073099970817566
          ]
        },
        {
          "atom_index": 15741,
          "name": "CG",
          "element": "C",
          "coord": [
            -0.049300000071525574,
            -7.519100189208984,
            1.0081000328063965
          ]
        },
        {
          "atom_index": 15742,
          "name": "OD1",
          "element": "O",
          "coord": [
            -0.1656000018119812,
            -7.486999988555908,
            0.9817000031471252
          ]
        },
        {
          "atom_index": 15743,
          "name": "ND2",
          "element": "N",
          "coord": [
            0.054499998688697815,
            -7.440999984741211,
            0.9811000227928162
          ]
        }
      ]
    },
    {
      "id": "E:145",
      "chain": "E",
      "resseq": 145,
      "icode": "",
      "resname": "LEU",
      "hetflag": " ",
      "sasa": 0.09679638594388962,
      "atoms": [
        {
          "atom_index": 15744,
          "name": "N",
          "element": "N",
          "coord": [
            -0.0851999968290329,
            -7.859799861907959,
            1.354099988937378
          ]
        },
        {
          "atom_index": 15745,
          "name": "CA",
          "element": "C",
          "coord": [
            -0.07349999994039536,
            -7.997399806976318,
            1.4011000394821167
          ]
        },
        {
          "atom_index": 15746,
          "name": "C",
          "element": "C",
          "coord": [
            -0.21410000324249268,
            -8.056300163269043,
            1.4078999757766724
          ]
        },
        {
          "atom_index": 15747,
          "name": "O",
          "element": "O",
          "coord": [
            -0.30059999227523804,
            -8.001299858093262,
            1.4759999513626099
          ]
        },
        {
          "atom_index": 15748,
          "name": "CB",
          "element": "C",
          "coord": [
            -0.00930000003427267,
            -8.001199722290039,
            1.5401999950408936
          ]
        },
        {
          "atom_index": 15749,
          "name": "CG",
          "element": "C",
          "coord": [
            0.023600000888109207,
            -8.141500473022461,
            1.5925999879837036
          ]
        },
        {
          "atom_index": 15750,
          "name": "CD1",
          "element": "C",
          "coord": [
            0.1290999948978424,
            -8.2052001953125,
            1.502500057220459
          ]
        },
        {
          "atom_index": 15751,
          "name": "CD2",
          "element": "C",
          "coord": [
            0.07360000163316727,
            -8.133299827575684,
            1.736199975013733
          ]
        }
      ]
    },
    {
      "id": "E:146",
      "chain": "E",
      "resseq": 146,
      "icode": "",
      "resname": "ASN",
      "hetflag": " ",
      "sasa": 1.2016730308532715,
      "atoms": [
        {
          "atom_index": 15752,
          "name": "N",
          "element": "N",
          "coord": [
            -0.2371000051498413,
            -8.166899681091309,
            1.3371000289916992
          ]
        },
        {
          "atom_index": 15753,
          "name": "CA",
          "element": "C",
          "coord": [
            -0.36800000071525574,
            -8.232399940490723,
            1.335800051689148
          ]
        },
        {
          "atom_index": 15754,
          "name": "C",
          "element": "C",
          "coord": [
            -0.4763000011444092,
            -8.128600120544434,
            1.3079999685287476
          ]
        },
        {
          "atom_index": 15755,
          "name": "O",
          "element": "O",
          "coord": [
            -0.57669997215271,
            -8.118800163269043,
            1.3789000511169434
          ]
        },
        {
          "atom_index": 15756,
          "name": "CB",
          "element": "C",
          "coord": [
            -0.3928000032901764,
            -8.30150032043457,
            1.4700000286102295
          ]
        },
        {
          "atom_index": 15757,
          "name": "CG",
          "element": "C",
          "coord": [
            -0.2896000146865845,
            -8.408699989318848,
            1.499500036239624
          ]
        },
        {
          "atom_index": 15758,
          "name": "OD1",
          "element": "O",
          "coord": [
            -0.26739999651908875,
            -8.498499870300293,
            1.4182000160217285
          ]
        },
        {
          "atom_index": 15759,
          "name": "ND2",
          "element": "N",
          "coord": [
            -0.2257000058889389,
            -8.399900436401367,
            1.6155999898910522
          ]
        }
      ]
    },
    {
      "id": "E:147",
      "chain": "E",
      "resseq": 147,
      "icode": "",
      "resname": "TYR",
      "hetflag": " ",
      "sasa": 0.0,
      "atoms": [
        {
          "atom_index": 15760,
          "name": "N",
          "element": "N",
          "coord": [
            -0.4523000121116638,
            -8.05270004272461,
            1.20169997215271
          ]
        },
        {
          "atom_index": 15761,
          "name": "CA",
          "element": "C",
          "coord": [
            -0.5374000072479248,
            -7.943699836730957,
            1.1556999683380127
          ]
        },
        {
          "atom_index": 15762,
          "name": "C",
          "element": "C",
          "coord": [
            -0.6841999888420105,
            -7.976399898529053,
            1.1289000511169434
          ]
        },
        {
          "atom_index": 15763,
          "name": "O",
          "element": "O",
          "coord": [
            -0.7706999778747559,
            -7.890500068664551,
            1.145900011062622
          ]
        },
        {
          "atom_index": 15764,
          "name": "CB",
          "element": "C",
          "coord": [
            -0.4756999909877777,
            -7.885499954223633,
            1.0283000469207764
          ]
        },
        {
          "atom_index": 15765,
          "name": "CG",
          "element": "C",
          "coord": [
            -0.5321999788284302,
            -7.752500057220459,
            0.9833999872207642
          ]
        },
        {
          "atom_index": 15766,
          "name": "CD1",
          "element": "C",
          "coord": [
            -0.4966000020503998,
            -7.634099960327148,
            1.0480999946594238
          ]
        },
        {
          "atom_index": 15767,
          "name": "CD2",
          "element": "C",
          "coord": [
            -0.6154999732971191,
            -7.74429988861084,
            0.8722000122070312
          ]
        },
        {
          "atom_index": 15768,
          "name": "CE1",
          "element": "C",
          "coord": [
            -0.5419999957084656,
            -7.5106000900268555,
            1.0017999410629272
          ]
        },
        {
          "atom_index": 15769,
          "name": "CE2",
          "element": "C",
          "coord": [
            -0.6614999771118164,
            -7.621500015258789,
            0.8253999948501587
          ]
        },
        {
          "atom_index": 15770,
          "name": "CZ",
          "element": "C",
          "coord": [
            -0.6240000128746033,
            -7.505300045013428,
            0.8902000188827515
          ]
        },
        {
          "atom_index": 15771,
          "name": "OH",
          "element": "O",
          "coord": [
            -0.6639000177383423,
            -7.383600234985352,
            0.8402000069618225
          ]
        }
      ]
    },
    {
      "id": "E:148",
      "chain": "E",
      "resseq": 148,
      "icode": "",
      "resname": "TYR",
      "hetflag": " ",
      "sasa": 0.0,
      "atoms": [
        {
          "atom_index": 15772,
          "name": "N",
          "element": "N",
          "coord": [
            -0.7129999995231628,
            -8.098999977111816,
            1.086300015449524
          ]
        },
        {
          "atom_index": 15773,
          "name": "CA",
          "element": "C",
          "coord": [
            -0.8508999943733215,
            -8.135299682617188,
            1.0542999505996704
          ]
        },
        {
          "atom_index": 15774,
          "name": "C",
          "element": "C",
          "coord": [
            -0.9243000149726868,
            -8.223799705505371,
            1.1548000574111938
          ]
        },
        {
          "atom_index": 15775,
          "name": "O",
          "element": "O",
          "coord": [
            -1.042799949645996,
            -8.252300262451172,
            1.1371999979019165
          ]
        },
        {
          "atom_index": 15776,
          "name": "CB",
          "element": "C",
          "coord": [
            -0.8557999730110168,
            -8.201499938964844,
            0.9162999987602234
          ]
        },
        {
          "atom_index": 15777,
          "name": "CG",
          "element": "C",
          "coord": [
            -0.7949000000953674,
            -8.117600440979004,
            0.8064000010490417
          ]
        },
        {
          "atom_index": 15778,
          "name": "CD1",
          "element": "C",
          "coord": [
            -0.6643999814987183,
            -8.141200065612793,
            0.7620999813079834
          ]
        },
        {
          "atom_index": 15779,
          "name": "CD2",
          "element": "C",
          "coord": [
            -0.8666999936103821,
            -8.01360034942627,
            0.7476000189781189
          ]
        },
        {
          "atom_index": 15780,
          "name": "CE1",
          "element": "C",
          "coord": [
            -0.6068999767303467,
            -8.063199996948242,
            0.6618000268936157
          ]
        },
        {
          "atom_index": 15781,
          "name": "CE2",
          "element": "C",
          "coord": [
            -0.8104000091552734,
            -7.934800148010254,
            0.6474000215530396
          ]
        },
        {
          "atom_index": 15782,
          "name": "CZ",
          "element": "C",
          "coord": [
            -0.6805999875068665,
            -7.96019983291626,
            0.6049000024795532
          ]
        },
        {
          "atom_index": 15783,
          "name": "OH",
          "element": "O",
          "coord": [
            -0.6252999901771545,
            -7.883399963378906,
            0.5051000118255615
          ]
        }
      ]
    },
    {
      "id": "E:149",
      "chain": "E",
      "resseq": 149,
      "icode": "",
      "resname": "ASP",
      "hetflag": " ",
      "sasa": 2.0809707641601562,
      "atoms": [
        {
          "atom_index": 15784,
          "name": "N",
          "element": "N",
          "coord": [
            -0.855400025844574,
            -8.26609992980957,
            1.26010000705719
          ]
        },
        {
          "atom_index": 15785,
          "name": "CA",
          "element": "C",
          "coord": [
            -0.9154999852180481,
            -8.352899551391602,
            1.36080002784729
          ]
        },
        {
          "atom_index": 15786,
          "name": "C",
          "element": "C",
          "coord": [
            -1.0401999950408936,
            -8.297599792480469,
            1.4292000532150269
          ]
        },
        {
          "atom_index": 15787,
          "name": "O",
          "element": "O",
          "coord": [
            -1.1394000053405762,
            -8.368900299072266,
            1.444700002670288
          ]
        },
        {
          "atom_index": 15788,
          "name": "CB",
          "element": "C",
          "coord": [
            -0.8112999796867371,
            -8.388699531555176,
            1.4665000438690186
          ]
        },
        {
          "atom_index": 15789,
          "name": "CG",
          "element": "C",
          "coord": [
            -0.7046999931335449,
            -8.481599807739258,
            1.4128999710083008
          ]
        },
        {
          "atom_index": 15790,
          "name": "OD1",
          "element": "O",
          "coord": [
            -0.6941999793052673,
            -8.494099617004395,
            1.2889000177383423
          ]
        },
        {
          "atom_index": 15791,
          "name": "OD2",
          "element": "O",
          "coord": [
            -0.6310999989509583,
            -8.541099548339844,
            1.4941999912261963
          ]
        }
      ]
    },
    {
      "id": "E:150",
      "chain": "E",
      "resseq": 150,
      "icode": "",
      "resname": "THR",
      "hetflag": " ",
      "sasa": 0.0,
      "atoms": [
        {
          "atom_index": 15792,
          "name": "N",
          "element": "N",
          "coord": [
            -1.0357999801635742,
            -8.17140007019043,
            1.4703999757766724
          ]
        },
        {
          "atom_index": 15793,
          "name": "CA",
          "element": "C",
          "coord": [
            -1.1502000093460083,
            -8.11139965057373,
            1.5377999544143677
          ]
        },
        {
          "atom_index": 15794,
          "name": "C",
          "element": "C",
          "coord": [
            -1.2651000022888184,
            -8.085599899291992,
            1.4407000541687012
          ]
        },
        {
          "atom_index": 15795,
          "name": "O",
          "element": "O",
          "coord": [
            -1.2489999532699585,
            -8.015800476074219,
            1.34089994430542
          ]
        },
        {
          "atom_index": 15796,
          "name": "CB",
          "element": "C",
          "coord": [
            -1.1109999418258667,
            -7.978799819946289,
            1.6059000492095947
          ]
        },
        {
          "atom_index": 15797,
          "name": "OG1",
          "element": "O",
          "coord": [
            -1.0008000135421753,
            -8.001500129699707,
            1.694599986076355
          ]
        },
        {
          "atom_index": 15798,
          "name": "CG2",
          "element": "C",
          "coord": [
            -1.2280000448226929,
            -7.922500133514404,
            1.6854000091552734
          ]
        }
      ]
    },
    {
      "id": "E:151",
      "chain": "E",
      "resseq": 151,
      "icode": "",
      "resname": "PRO",
      "hetflag": " ",
      "sasa": 2.161785840988159,
      "atoms": [
        {
          "atom_index": 15799,
          "name": "N",
          "element": "N",
          "coord": [
            -1.382699966430664,
            -8.144200325012207,
            1.4675999879837036
          ]
        },
        {
          "atom_index": 15800,
          "name": "CA",
          "element": "C",
          "coord": [
            -1.4967999458312988,
            -8.122599601745605,
            1.3782000541687012
          ]
        },
        {
          "atom_index": 15801,
          "name": "C",
          "element": "C",
          "coord": [
            -1.5333000421524048,
            -7.9741997718811035,
            1.3789000511169434
          ]
        },
        {
          "atom_index": 15802,
          "name": "O",
          "element": "O",
          "coord": [
            -1.510599970817566,
            -7.905300140380859,
            1.4783999919891357
          ]
        },
        {
          "atom_index": 15803,
          "name": "CB",
          "element": "C",
          "coord": [
            -1.6064000129699707,
            -8.208999633789062,
            1.440500020980835
          ]
        },
        {
          "atom_index": 15804,
          "name": "CG",
          "element": "C",
          "coord": [
            -1.5290000438690186,
            -8.31980037689209,
            1.50600004196167
          ]
        },
        {
          "atom_index": 15805,
          "name": "CD",
          "element": "C",
          "coord": [
            -1.4148999452590942,
            -8.24470043182373,
            1.5703999996185303
          ]
        }
      ]
    },
    {
      "id": "E:152",
      "chain": "E",
      "resseq": 152,
      "icode": "",
      "resname": "LEU",
      "hetflag": " ",
      "sasa": 0.0,
      "atoms": [
        {
          "atom_index": 15806,
          "name": "N",
          "element": "N",
          "coord": [
            -1.5887999534606934,
            -7.925099849700928,
            1.2684999704360962
          ]
        },
        {
          "atom_index": 15807,
          "name": "CA",
          "element": "C",
          "coord": [
            -1.6270999908447266,
            -7.784800052642822,
            1.259600043296814
          ]
        },
        {
          "atom_index": 15808,
          "name": "C",
          "element": "C",
          "coord": [
            -1.7268999814987183,
            -7.7469000816345215,
            1.3688000440597534
          ]
        },
        {
          "atom_index": 15809,
          "name": "O",
          "element": "O",
          "coord": [
            -1.726099967956543,
            -7.634399890899658,
            1.4191999435424805
          ]
        },
        {
          "atom_index": 15810,
          "name": "CB",
          "element": "C",
          "coord": [
            -1.6864999532699585,
            -7.7540998458862305,
            1.1217999458312988
          ]
        },
        {
          "atom_index": 15811,
          "name": "CG",
          "element": "C",
          "coord": [
            -1.5871000289916992,
            -7.747900009155273,
            1.0049999952316284
          ]
        },
        {
          "atom_index": 15812,
          "name": "CD1",
          "element": "C",
          "coord": [
            -1.6613999605178833,
            -7.7153000831604,
            0.8765000104904175
          ]
        },
        {
          "atom_index": 15813,
          "name": "CD2",
          "element": "C",
          "coord": [
            -1.4810999631881714,
            -7.642499923706055,
            1.0327999591827393
          ]
        }
      ]
    },
    {
      "id": "E:153",
      "chain": "E",
      "resseq": 153,
      "icode": "",
      "resname": "GLU",
      "hetflag": " ",
      "sasa": 1.3536782264709473,
      "atoms": [
        {
          "atom_index": 15814,
          "name": "N",
          "element": "N",
          "coord": [
            -1.8131999969482422,
            -7.84089994430542,
            1.4049999713897705
          ]
        },
        {
          "atom_index": 15815,
          "name": "CA",
          "element": "C",
          "coord": [
            -1.9127000570297241,
            -7.816199779510498,
            1.5082999467849731
          ]
        },
        {
          "atom_index": 15816,
          "name": "C",
          "element": "C",
          "coord": [
            -1.8427000045776367,
            -7.774700164794922,
            1.6377999782562256
          ]
        },
        {
          "atom_index": 15817,
          "name": "O",
          "element": "O",
          "coord": [
            -1.882699966430664,
            -7.678599834442139,
            1.7037999629974365
          ]
        },
        {
          "atom_index": 15818,
          "name": "CB",
          "element": "C",
          "coord": [
            -1.9967999458312988,
            -7.942200183868408,
            1.531499981880188
          ]
        },
        {
          "atom_index": 15819,
          "name": "CG",
          "element": "C",
          "coord": [
            -2.0878000259399414,
            -7.982600212097168,
            1.4148000478744507
          ]
        },
        {
          "atom_index": 15820,
          "name": "CD",
          "element": "C",
          "coord": [
            -2.0143001079559326,
            -8.003299713134766,
            1.282099962234497
          ]
        },
        {
          "atom_index": 15821,
          "name": "OE1",
          "element": "O",
          "coord": [
            -1.9085999727249146,
            -8.070500373840332,
            1.2802000045776367
          ]
        },
        {
          "atom_index": 15822,
          "name": "OE2",
          "element": "O",
          "coord": [
            -2.064300060272217,
            -7.9532999992370605,
            1.1785999536514282
          ]
        }
      ]
    },
    {
      "id": "E:154",
      "chain": "E",
      "resseq": 154,
      "icode": "",
      "resname": "GLU",
      "hetflag": " ",
      "sasa": 3.1214559078216553,
      "atoms": [
        {
          "atom_index": 15823,
          "name": "N",
          "element": "N",
          "coord": [
            -1.7369999885559082,
            -7.847400188446045,
            1.672700047492981
          ]
        },
        {
          "atom_index": 15824,
          "name": "CA",
          "element": "C",
          "coord": [
            -1.659999966621399,
            -7.819300174713135,
            1.7930999994277954
          ]
        },
        {
          "atom_index": 15825,
          "name": "C",
          "element": "C",
          "coord": [
            -1.5627000331878662,
            -7.702199935913086,
            1.7747000455856323
          ]
        },
        {
          "atom_index": 15826,
          "name": "O",
          "element": "O",
          "coord": [
            -1.5398000478744507,
            -7.62470006942749,
            1.867900013923645
          ]
        },
        {
          "atom_index": 15827,
          "name": "CB",
          "element": "C",
          "coord": [
            -1.583299994468689,
            -7.944699764251709,
            1.8361999988555908
          ]
        },
        {
          "atom_index": 15828,
          "name": "CG",
          "element": "C",
          "coord": [
            -1.4873000383377075,
            -7.922599792480469,
            1.9519000053405762
          ]
        },
        {
          "atom_index": 15829,
          "name": "CD",
          "element": "C",
          "coord": [
            -1.4217000007629395,
            -8.05150032043457,
            1.999400019645691
          ]
        },
        {
          "atom_index": 15830,
          "name": "OE1",
          "element": "O",
          "coord": [
            -1.3720999956130981,
            -8.12909984588623,
            1.9142999649047852
          ]
        },
        {
          "atom_index": 15831,
          "name": "OE2",
          "element": "O",
          "coord": [
            -1.4189000129699707,
            -8.07450008392334,
            2.1224000453948975
          ]
        }
      ]
    },
    {
      "id": "E:155",
      "chain": "E",
      "resseq": 155,
      "icode": "",
      "resname": "LEU",
      "hetflag": " ",
      "sasa": 0.0,
      "atoms": [
        {
          "atom_index": 15832,
          "name": "N",
          "element": "N",
          "coord": [
            -1.5053999423980713,
            -7.688899993896484,
            1.6550999879837036
          ]
        },
        {
          "atom_index": 15833,
          "name": "CA",
          "element": "C",
          "coord": [
            -1.4110000133514404,
            -7.580399990081787,
            1.629699945449829
          ]
        },
        {
          "atom_index": 15834,
          "name": "C",
          "element": "C",
          "coord": [
            -1.4814000129699707,
            -7.445499897003174,
            1.6424000263214111
          ]
        },
        {
          "atom_index": 15835,
          "name": "O",
          "element": "O",
          "coord": [
            -1.4221999645233154,
            -7.348499774932861,
            1.6894999742507935
          ]
        },
        {
          "atom_index": 15836,
          "name": "CB",
          "element": "C",
          "coord": [
            -1.347599983215332,
            -7.593599796295166,
            1.4903000593185425
          ]
        },
        {
          "atom_index": 15837,
          "name": "CG",
          "element": "C",
          "coord": [
            -1.2424999475479126,
            -7.486800193786621,
            1.455399990081787
          ]
        },
        {
          "atom_index": 15838,
          "name": "CD1",
          "element": "C",
          "coord": [
            -1.1371999979019165,
            -7.479100227355957,
            1.565600037574768
          ]
        },
        {
          "atom_index": 15839,
          "name": "CD2",
          "element": "C",
          "coord": [
            -1.176800012588501,
            -7.519999980926514,
            1.3220000267028809
          ]
        }
      ]
    },
    {
      "id": "E:156",
      "chain": "E",
      "resseq": 156,
      "icode": "",
      "resname": "ARG",
      "hetflag": " ",
      "sasa": 0.0,
      "atoms": [
        {
          "atom_index": 15840,
          "name": "N",
          "element": "N",
          "coord": [
            -1.6075999736785889,
            -7.440400123596191,
            1.600600004196167
          ]
        },
        {
          "atom_index": 15841,
          "name": "CA",
          "element": "C",
          "coord": [
            -1.6859999895095825,
            -7.317500114440918,
            1.6098999977111816
          ]
        },
        {
          "atom_index": 15842,
          "name": "C",
          "element": "C",
          "coord": [
            -1.6984000205993652,
            -7.278299808502197,
            1.756500005722046
          ]
        },
        {
          "atom_index": 15843,
          "name": "O",
          "element": "O",
          "coord": [
            -1.6962000131607056,
            -7.159900188446045,
            1.7903000116348267
          ]
        },
        {
          "atom_index": 15844,
          "name": "CB",
          "element": "C",
          "coord": [
            -1.8260999917984009,
            -7.338399887084961,
            1.5520000457763672
          ]
        },
        {
          "atom_index": 15845,
          "name": "CG",
          "element": "C",
          "coord": [
            -1.8293999433517456,
            -7.357800006866455,
            1.4021999835968018
          ]
        },
        {
          "atom_index": 15846,
          "name": "CD",
          "element": "C",
          "coord": [
            -1.9585000276565552,
            -7.424900054931641,
            1.3583999872207642
          ]
        },
        {
          "atom_index": 15847,
          "name": "NE",
          "element": "N",
          "coord": [
            -1.9591000080108643,
            -7.4481000900268555,
            1.214400053024292
          ]
        },
        {
          "atom_index": 15848,
          "name": "CZ",
          "element": "C",
          "coord": [
            -2.0360000133514404,
            -7.537099838256836,
            1.152899980545044
          ]
        },
        {
          "atom_index": 15849,
          "name": "NH1",
          "element": "N",
          "coord": [
            -2.1201000213623047,
            -7.612599849700928,
            1.223099946975708
          ]
        },
        {
          "atom_index": 15850,
          "name": "NH2",
          "element": "N",
          "coord": [
            -2.02810001373291,
            -7.550899982452393,
            1.0211000442504883
          ]
        }
      ]
    },
    {
      "id": "E:157",
      "chain": "E",
      "resseq": 157,
      "icode": "",
      "resname": "LYS",
      "hetflag": " ",
      "sasa": 5.495437145233154,
      "atoms": [
        {
          "atom_index": 15851,
          "name": "N",
          "element": "N",
          "coord": [
            -1.7120000123977661,
            -7.378499984741211,
            1.842900037765503
          ]
        },
        {
          "atom_index": 15852,
          "name": "CA",
          "element": "C",
          "coord": [
            -1.725100040435791,
            -7.354700088500977,
            1.986299991607666
          ]
        },
        {
          "atom_index": 15853,
          "name": "C",
          "element": "C",
          "coord": [
            -1.5943000316619873,
            -7.306300163269043,
            2.049299955368042
          ]
        },
        {
          "atom_index": 15854,
          "name": "O",
          "element": "O",
          "coord": [
            -1.5951000452041626,
            -7.218299865722656,
            2.1361000537872314
          ]
        },
        {
          "atom_index": 15855,
          "name": "CB",
          "element": "C",
          "coord": [
            -1.7727999687194824,
            -7.48199987411499,
            2.056999921798706
          ]
        },
        {
          "atom_index": 15856,
          "name": "CG",
          "element": "C",
          "coord": [
            -1.9172999858856201,
            -7.521299839019775,
            2.0269999504089355
          ]
        },
        {
          "atom_index": 15857,
          "name": "CD",
          "element": "C",
          "coord": [
            -1.9573999643325806,
            -7.646500110626221,
            2.1050000190734863
          ]
        },
        {
          "atom_index": 15858,
          "name": "CE",
          "element": "C",
          "coord": [
            -2.1064999103546143,
            -7.676799774169922,
            2.0924999713897705
          ]
        },
        {
          "atom_index": 15859,
          "name": "NZ",
          "element": "N",
          "coord": [
            -2.147599935531616,
```
