## Supplementary material for "Localized Reactivity on Proteins as Riemannian Manifolds: A Quantum-Inspired Geometric Model for Deterministic, Metal-Aware Reactive-Site Prediction": code bundle: suite_results.json (part 4 of 4)

```
      "unbound_structure": "/content/benchmark_workdir/_dataset_unpacked/4POU_r_u.pdb",
      "bound_structure": "/content/benchmark_workdir/_dataset_unpacked/4POU_bound_complex.pdb"
    },
    {
      "case": "DB55_4Y7M_L",
      "AUROC_mean": 0.8494949494949495,
      "AUROC_std": 0.13033190111605705,
      "fold_AUROCs": [
        0.9128787878787878,
        0.9696969696969697,
        0.8068181818181818,
        0.6136363636363635,
        0.9444444444444444
      ],
      "AUPRC_mean": 0.38888494877856583,
      "AUPRC_std": 0.18022388782431464,
      "fold_AUPRCs": [
        0.41666666666666663,
        0.7,
        0.3148148148148148,
        0.14627659574468083,
        0.3666666666666667
      ],
      "policyP_info": {
        "K_target": 5,
        "K_min": 2,
        "min_valid_folds": 2,
        "n_pos_groups": 14,
        "K_used": 5,
        "n_total_folds": 5,
        "n_valid_folds": 5,
        "n_skipped_train_single_class": 0,
        "n_skipped_test_single_class": 0,
        "reason": "OK"
      },
      "n_pos": 14,
      "n_neg": 221,
      "unbound_positive_residue_ids": [
        "A:982",
        "A:983",
        "A:984",
        "A:985",
        "A:1006",
        "A:1008",
        "A:1059",
        "A:1060",
        "A:1061",
        "A:1062",
        "A:1063",
        "A:1067",
        "A:1079",
        "A:1081"
      ],
      "unbound_positive_residue_ids_path": "/content/benchmark_workdir/DB55_4Y7M_L/unbound_positive_residue_ids.json",
      "bound_positive_residue_ids_used": [
        "C:1006",
        "C:1008",
        "C:1059",
        "C:1060",
        "C:1061",
        "C:1062",
        "C:1063",
        "C:1067",
        "C:1079",
        "C:1081",
        "C:982",
        "C:983",
        "C:984",
        "C:985"
      ],
      "bound_interface_report": {
        "cutoff_angstrom": 5.0,
        "coarse_margin_angstrom": 4.0,
        "scheme": "closest-heavy",
        "protein_only": true,
        "target_bound_chains": [
          "C"
        ],
        "n_target_res": 241,
        "n_other_res": 129,
        "n_candidate_pairs": 66,
        "n_interface_target_res": 14,
        "backend_kdtree": "scipy.cKDTree",
        "auto_interface_labels": true
      },
      "mapping": {
        "n_bound_labels": 14,
        "n_mapped": 14,
        "n_dropped": 0,
        "mapped_examples": [
          {
            "bound": "C:1006",
            "unbound": "A:1006",
            "idx": 133
          },
          {
            "bound": "C:1008",
            "unbound": "A:1008",
            "idx": 135
          },
          {
            "bound": "C:1059",
            "unbound": "A:1059",
            "idx": 186
          },
          {
            "bound": "C:1060",
            "unbound": "A:1060",
            "idx": 187
          },
          {
            "bound": "C:1061",
            "unbound": "A:1061",
            "idx": 188
          },
          {
            "bound": "C:1062",
            "unbound": "A:1062",
            "idx": 189
          },
          {
            "bound": "C:1063",
            "unbound": "A:1063",
            "idx": 190
          },
          {
            "bound": "C:1067",
            "unbound": "A:1067",
            "idx": 194
          },
          {
            "bound": "C:1079",
            "unbound": "A:1079",
            "idx": 206
          },
          {
            "bound": "C:1081",
            "unbound": "A:1081",
            "idx": 208
          },
          {
            "bound": "C:982",
            "unbound": "A:982",
            "idx": 109
          },
          {
            "bound": "C:983",
            "unbound": "A:983",
            "idx": 110
          },
          {
            "bound": "C:984",
            "unbound": "A:984",
            "idx": 111
          },
          {
            "bound": "C:985",
            "unbound": "A:985",
            "idx": 112
          }
        ],
        "dropped_examples": []
      },
      "mapping_extra": {
        "bound_to_unbound_chain_map": {
          "C": "A"
        },
        "chain_assignment": {
          "forced_hints": [],
          "unmatched_bound_chains": [
            "A"
          ],
          "unmatched_unbound_chains": [],
          "ambiguity": [],
          "pair_details_top": {
            "C": [
              {
                "unbound": "A",
                "identity": 1.0,
                "coverage": 1.0,
                "weight": 1.0
              }
            ],
            "A": [
              {
                "unbound": "A",
                "identity": 0.14705882352941177,
                "coverage": 0.26356589147286824,
                "weight": 0.03875968992248063
              }
            ]
          }
        },
        "dropped_chains_low_quality": [],
        "n_bound_chains_total": 2,
        "n_unbound_chains_total": 1
      },
      "symmetry": {
        "symmetry_groups": {
          "A": 0
        },
        "symmetry_policy": {
          "min_identity": 0.95,
          "min_coverage": 0.9
        },
        "collapse_only_within_symmetry_groups": true
      },
      "solvent": {
        "solvent_filter_applied": true,
        "source": "meta.json",
        "n_total": 235,
        "n_removed": 0,
        "n_unknown_resname": 0,
        "n_retained": 235,
        "solvent_codes": [
          "WAT",
          "HOH",
          "DOD",
          "TIP3"
        ]
      },
      "unbound_out_dir": "/content/benchmark_workdir/DB55_4Y7M_L/out_unbound",
      "unbound_structure": "/content/benchmark_workdir/_dataset_unpacked/4Y7M_l_u.pdb",
      "bound_structure": "/content/benchmark_workdir/_dataset_unpacked/4Y7M_bound_complex.pdb"
    },
    {
      "case": "DB55_4Y7M_R",
      "AUROC_mean": 0.827280193236715,
      "AUROC_std": 0.06359689647088976,
      "fold_AUROCs": [
        0.82,
        0.73,
        0.9299999999999999,
        0.8194444444444444,
        0.8369565217391305
      ],
      "AUPRC_mean": 0.3831944444444444,
      "AUPRC_std": 0.1504076565601879,
      "fold_AUPRCs": [
        0.2777777777777778,
        0.23809523809523808,
        0.6666666666666666,
        0.3619047619047619,
        0.37152777777777773
      ],
      "policyP_info": {
        "K_target": 5,
        "K_min": 2,
        "min_valid_folds": 2,
        "n_pos_groups": 13,
        "K_used": 5,
        "n_total_folds": 5,
        "n_valid_folds": 5,
        "n_skipped_train_single_class": 0,
        "n_skipped_test_single_class": 0,
        "reason": "OK"
      },
      "n_pos": 13,
      "n_neg": 122,
      "unbound_positive_residue_ids": [
        "A:103",
        "A:104",
        "A:105",
        "A:107",
        "A:108",
        "A:109",
        "A:110",
        "A:112",
        "A:113",
        "A:114",
        "A:115",
        "A:116",
        "A:117"
      ],
      "unbound_positive_residue_ids_path": "/content/benchmark_workdir/DB55_4Y7M_R/unbound_positive_residue_ids.json",
      "bound_positive_residue_ids_used": [
        "A:103",
        "A:104",
        "A:105",
        "A:107",
        "A:108",
        "A:109",
        "A:110",
        "A:112",
        "A:113",
        "A:114",
        "A:115",
        "A:116",
        "A:117"
      ],
      "bound_interface_report": {
        "cutoff_angstrom": 5.0,
        "coarse_margin_angstrom": 4.0,
        "scheme": "closest-heavy",
        "protein_only": true,
        "target_bound_chains": [
          "A"
        ],
        "n_target_res": 129,
        "n_other_res": 241,
        "n_candidate_pairs": 66,
        "n_interface_target_res": 13,
        "backend_kdtree": "scipy.cKDTree",
        "auto_interface_labels": true
      },
      "mapping": {
        "n_bound_labels": 13,
        "n_mapped": 13,
        "n_dropped": 0,
        "mapped_examples": [
          {
            "bound": "A:103",
            "unbound": "A:103",
            "idx": 102
          },
          {
            "bound": "A:104",
            "unbound": "A:104",
            "idx": 103
          },
          {
            "bound": "A:105",
            "unbound": "A:105",
            "idx": 104
          },
          {
            "bound": "A:107",
            "unbound": "A:107",
            "idx": 106
          },
          {
            "bound": "A:108",
            "unbound": "A:108",
            "idx": 107
          },
          {
            "bound": "A:109",
            "unbound": "A:109",
            "idx": 108
          },
          {
            "bound": "A:110",
            "unbound": "A:110",
            "idx": 109
          },
          {
            "bound": "A:112",
            "unbound": "A:112",
            "idx": 111
          },
          {
            "bound": "A:113",
            "unbound": "A:113",
            "idx": 112
          },
          {
            "bound": "A:114",
            "unbound": "A:114",
            "idx": 113
          },
          {
            "bound": "A:115",
            "unbound": "A:115",
            "idx": 114
          },
          {
            "bound": "A:116",
            "unbound": "A:116",
            "idx": 115
          },
          {
            "bound": "A:117",
            "unbound": "A:117",
            "idx": 116
          }
        ],
        "dropped_examples": []
      },
      "mapping_extra": {
        "bound_to_unbound_chain_map": {
          "A": "A"
        },
        "chain_assignment": {
          "forced_hints": [],
          "unmatched_bound_chains": [
            "C"
          ],
          "unmatched_unbound_chains": [],
          "ambiguity": [],
          "pair_details_top": {
            "C": [
              {
                "unbound": "A",
                "identity": 0.10144927536231885,
                "coverage": 0.5111111111111111,
                "weight": 0.05185185185185185
              }
            ],
            "A": [
              {
                "unbound": "A",
                "identity": 1.0,
                "coverage": 1.0,
                "weight": 1.0
              }
            ]
          }
        },
        "dropped_chains_low_quality": [],
        "n_bound_chains_total": 2,
        "n_unbound_chains_total": 1
      },
      "symmetry": {
        "symmetry_groups": {
          "A": 0
        },
        "symmetry_policy": {
          "min_identity": 0.95,
          "min_coverage": 0.9
        },
        "collapse_only_within_symmetry_groups": true
      },
      "solvent": {
        "solvent_filter_applied": true,
        "source": "meta.json",
        "n_total": 135,
        "n_removed": 0,
        "n_unknown_resname": 0,
        "n_retained": 135,
        "solvent_codes": [
          "WAT",
          "HOH",
          "DOD",
          "TIP3"
        ]
      },
      "unbound_out_dir": "/content/benchmark_workdir/DB55_4Y7M_R/out_unbound",
      "unbound_structure": "/content/benchmark_workdir/_dataset_unpacked/4Y7M_r_u.pdb",
      "bound_structure": "/content/benchmark_workdir/_dataset_unpacked/4Y7M_bound_complex.pdb"
    },
    {
      "case": "DB55_5C7X_L",
      "AUROC_mean": 0.6417099966098821,
      "AUROC_std": 0.194315340327912,
      "fold_AUROCs": [
        0.42391304347826086,
        0.7842105263157895,
        0.74375,
        0.8631578947368421,
        0.39351851851851855
      ],
      "AUPRC_mean": 0.4186534257795868,
      "AUPRC_std": 0.2192241222220282,
      "fold_AUPRCs": [
        0.09722222222222221,
        0.5353646353646353,
        0.5243055555555556,
        0.6997979797979798,
        0.2365767359575409
      ],
      "policyP_info": {
        "K_target": 5,
        "K_min": 2,
        "min_valid_folds": 2,
        "n_pos_groups": 22,
        "K_used": 5,
        "n_total_folds": 5,
        "n_valid_folds": 5,
        "n_skipped_train_single_class": 0,
        "n_skipped_test_single_class": 0,
        "reason": "OK"
      },
      "n_pos": 22,
      "n_neg": 99,
      "unbound_positive_residue_ids": [
        "A:11",
        "A:12",
        "A:13",
        "A:16",
        "A:17",
        "A:20",
        "A:21",
        "A:24",
        "A:86",
        "A:87",
        "A:88",
        "A:89",
        "A:112",
        "A:115",
        "A:116",
        "A:117",
        "A:118",
        "A:119",
        "A:120",
        "A:121",
        "A:123",
        "A:124"
      ],
      "unbound_positive_residue_ids_path": "/content/benchmark_workdir/DB55_5C7X_L/unbound_positive_residue_ids.json",
      "bound_positive_residue_ids_used": [
        "A:11",
        "A:112",
        "A:115",
        "A:116",
        "A:117",
        "A:118",
        "A:119",
        "A:12",
        "A:120",
        "A:121",
        "A:123",
        "A:124",
        "A:13",
        "A:16",
        "A:17",
        "A:20",
        "A:21",
        "A:24",
        "A:86",
        "A:87",
        "A:88",
        "A:89"
      ],
      "bound_interface_report": {
        "cutoff_angstrom": 5.0,
        "coarse_margin_angstrom": 4.0,
        "scheme": "closest-heavy",
        "protein_only": true,
        "target_bound_chains": [
          "A"
        ],
        "n_target_res": 115,
        "n_other_res": 420,
        "n_candidate_pairs": 95,
        "n_interface_target_res": 22,
        "backend_kdtree": "scipy.cKDTree",
        "auto_interface_labels": true
      },
      "mapping": {
        "n_bound_labels": 22,
        "n_mapped": 22,
        "n_dropped": 0,
        "mapped_examples": [
          {
            "bound": "A:11",
            "unbound": "A:11",
            "idx": 7
          },
          {
            "bound": "A:112",
            "unbound": "A:112",
            "idx": 108
          },
          {
            "bound": "A:115",
            "unbound": "A:115",
            "idx": 111
          },
          {
            "bound": "A:116",
            "unbound": "A:116",
            "idx": 112
          },
          {
            "bound": "A:117",
            "unbound": "A:117",
            "idx": 113
          },
          {
            "bound": "A:118",
            "unbound": "A:118",
            "idx": 114
          },
          {
            "bound": "A:119",
            "unbound": "A:119",
            "idx": 115
          },
          {
            "bound": "A:12",
            "unbound": "A:12",
            "idx": 8
          },
          {
            "bound": "A:120",
            "unbound": "A:120",
            "idx": 116
          },
          {
            "bound": "A:121",
            "unbound": "A:121",
            "idx": 117
          },
          {
            "bound": "A:123",
            "unbound": "A:123",
            "idx": 119
          },
          {
            "bound": "A:124",
            "unbound": "A:124",
            "idx": 120
          },
          {
            "bound": "A:13",
            "unbound": "A:13",
            "idx": 9
          },
          {
            "bound": "A:16",
            "unbound": "A:16",
            "idx": 12
          },
          {
            "bound": "A:17",
            "unbound": "A:17",
            "idx": 13
          },
          {
            "bound": "A:20",
            "unbound": "A:20",
            "idx": 16
          },
          {
            "bound": "A:21",
            "unbound": "A:21",
            "idx": 17
          },
          {
            "bound": "A:24",
            "unbound": "A:24",
            "idx": 20
          },
          {
            "bound": "A:86",
            "unbound": "A:86",
            "idx": 82
          },
          {
            "bound": "A:87",
            "unbound": "A:87",
            "idx": 83
          }
        ],
        "dropped_examples": []
      },
      "mapping_extra": {
        "bound_to_unbound_chain_map": {
          "A": "A"
        },
        "chain_assignment": {
          "forced_hints": [],
          "unmatched_bound_chains": [
            "H",
            "L"
          ],
          "unmatched_unbound_chains": [],
          "ambiguity": [],
          "pair_details_top": {
            "A": [
              {
                "unbound": "A",
                "identity": 1.0,
                "coverage": 1.0,
                "weight": 1.0
              }
            ],
            "H": [
              {
                "unbound": "A",
                "identity": 0.14,
                "coverage": 0.4132231404958678,
                "weight": 0.057851239669421496
              }
            ],
            "L": [
              {
                "unbound": "A",
                "identity": 0.09302325581395349,
                "coverage": 0.35537190082644626,
                "weight": 0.03305785123966942
              }
            ]
          }
        },
        "dropped_chains_low_quality": [],
        "n_bound_chains_total": 3,
        "n_unbound_chains_total": 1
      },
      "symmetry": {
        "symmetry_groups": {
          "A": 0
        },
        "symmetry_policy": {
          "min_identity": 0.95,
          "min_coverage": 0.9
        },
        "collapse_only_within_symmetry_groups": true
      },
      "solvent": {
        "solvent_filter_applied": true,
        "source": "meta.json",
        "n_total": 121,
        "n_removed": 0,
        "n_unknown_resname": 0,
        "n_retained": 121,
        "solvent_codes": [
          "WAT",
          "HOH",
          "DOD",
          "TIP3"
        ]
      },
      "unbound_out_dir": "/content/benchmark_workdir/DB55_5C7X_L/out_unbound",
      "unbound_structure": "/content/benchmark_workdir/_dataset_unpacked/5C7X_l_u.pdb",
      "bound_structure": "/content/benchmark_workdir/_dataset_unpacked/5C7X_bound_complex.pdb"
    },
    {
      "case": "DB55_5C7X_R",
      "AUROC_mean": 0.8831248153770217,
      "AUROC_std": 0.03400569027733482,
      "fold_AUROCs": [
        0.8396624472573839,
        0.8495934959349595,
        0.8858024691358025,
        0.9203125000000001,
        0.920253164556962
      ],
      "AUPRC_mean": 0.29597268277398237,
      "AUPRC_std": 0.09097515907727205,
      "fold_AUPRCs": [
        0.4287909446724426,
        0.1527777777777778,
        0.265892094017094,
        0.28869047619047616,
        0.34371212121212125
      ],
      "policyP_info": {
        "K_target": 5,
        "K_min": 2,
        "min_valid_folds": 2,
        "n_pos_groups": 22,
        "K_used": 5,
        "n_total_folds": 5,
        "n_valid_folds": 5,
        "n_skipped_train_single_class": 0,
        "n_skipped_test_single_class": 0,
        "reason": "OK"
      },
      "n_pos": 22,
      "n_neg": 401,
      "unbound_positive_residue_ids": [
        "H:27",
        "H:28",
        "H:31",
        "H:32",
        "H:33",
        "H:55",
        "H:56",
        "H:57",
        "H:101",
        "H:102",
        "H:103",
        "L:28",
        "L:29",
        "L:30",
        "L:31",
        "L:49",
        "L:50",
        "L:51",
        "L:88",
        "L:89",
        "L:90",
        "L:92"
      ],
      "unbound_positive_residue_ids_path": "/content/benchmark_workdir/DB55_5C7X_R/unbound_positive_residue_ids.json",
      "bound_positive_residue_ids_used": [
        "H:27",
        "H:28",
        "H:31",
        "H:32",
        "H:33",
        "H:52",
        "H:53",
        "H:54",
        "H:95",
        "H:96",
        "H:97",
        "L:29",
        "L:30",
        "L:31",
        "L:32",
        "L:50",
        "L:51",
        "L:52",
        "L:91",
        "L:92",
        "L:93",
        "L:95"
      ],
      "bound_interface_report": {
        "cutoff_angstrom": 5.0,
        "coarse_margin_angstrom": 4.0,
        "scheme": "closest-heavy",
        "protein_only": true,
        "target_bound_chains": [
          "H",
          "L"
        ],
        "n_target_res": 420,
        "n_other_res": 115,
        "n_candidate_pairs": 95,
        "n_interface_target_res": 22,
        "backend_kdtree": "scipy.cKDTree",
        "auto_interface_labels": true
      },
      "mapping": {
        "n_bound_labels": 22,
        "n_mapped": 22,
        "n_dropped": 0,
        "mapped_examples": [
          {
            "bound": "H:27",
            "unbound": "H:27",
            "idx": 26
          },
          {
            "bound": "H:28",
            "unbound": "H:28",
            "idx": 27
          },
          {
            "bound": "H:31",
            "unbound": "H:31",
            "idx": 30
          },
          {
            "bound": "H:32",
            "unbound": "H:32",
            "idx": 31
          },
          {
            "bound": "H:33",
            "unbound": "H:33",
            "idx": 32
          },
          {
            "bound": "H:52",
            "unbound": "H:55",
            "idx": 54
          },
          {
            "bound": "H:53",
            "unbound": "H:56",
            "idx": 55
          },
          {
            "bound": "H:54",
            "unbound": "H:57",
            "idx": 56
          },
          {
            "bound": "H:95",
            "unbound": "H:101",
            "idx": 100
          },
          {
            "bound": "H:96",
            "unbound": "H:102",
            "idx": 101
          },
          {
            "bound": "H:97",
            "unbound": "H:103",
            "idx": 102
          },
          {
            "bound": "L:29",
            "unbound": "L:28",
            "idx": 243
          },
          {
            "bound": "L:30",
            "unbound": "L:29",
            "idx": 244
          },
          {
            "bound": "L:31",
            "unbound": "L:30",
            "idx": 245
          },
          {
            "bound": "L:32",
            "unbound": "L:31",
            "idx": 246
          },
          {
            "bound": "L:50",
            "unbound": "L:49",
            "idx": 264
          },
          {
            "bound": "L:51",
            "unbound": "L:50",
            "idx": 265
          },
          {
            "bound": "L:52",
            "unbound": "L:51",
            "idx": 266
          },
          {
            "bound": "L:91",
            "unbound": "L:88",
            "idx": 303
          },
          {
            "bound": "L:92",
            "unbound": "L:89",
            "idx": 304
          }
        ],
        "dropped_examples": []
      },
      "mapping_extra": {
        "bound_to_unbound_chain_map": {
          "H": "H",
          "L": "L"
        },
        "chain_assignment": {
          "forced_hints": [],
          "unmatched_bound_chains": [
            "A"
          ],
          "unmatched_unbound_chains": [],
          "ambiguity": [],
          "pair_details_top": {
            "A": [
              {
                "unbound": "H",
                "identity": 0.14,
                "coverage": 0.43478260869565216,
                "weight": 0.06086956521739131
              },
              {
                "unbound": "L",
                "identity": 0.07692307692307693,
                "coverage": 0.45217391304347826,
                "weight": 0.034782608695652174
              }
            ],
            "H": [
              {
                "unbound": "H",
                "identity": 1.0,
                "coverage": 1.0,
                "weight": 1.0
              },
              {
                "unbound": "L",
                "identity": 0.1407035175879397,
                "coverage": 0.9707317073170731,
                "weight": 0.13658536585365852
              }
            ],
            "L": [
              {
                "unbound": "L",
                "identity": 1.0,
                "coverage": 0.9951219512195122,
                "weight": 0.9951219512195122
              },
              {
                "unbound": "H",
                "identity": 0.12195121951219512,
                "coverage": 0.9951456310679612,
                "weight": 0.12135922330097088
              }
            ]
          }
        },
        "dropped_chains_low_quality": [],
        "n_bound_chains_total": 3,
        "n_unbound_chains_total": 2
      },
      "symmetry": {
        "symmetry_groups": {
          "H": 0,
          "L": 1
        },
        "symmetry_policy": {
          "min_identity": 0.95,
          "min_coverage": 0.9
        },
        "collapse_only_within_symmetry_groups": true
      },
      "solvent": {
        "solvent_filter_applied": true,
        "source": "meta.json",
        "n_total": 423,
        "n_removed": 0,
        "n_unknown_resname": 0,
        "n_retained": 423,
        "solvent_codes": [
          "WAT",
          "HOH",
          "DOD",
          "TIP3"
        ]
      },
      "unbound_out_dir": "/content/benchmark_workdir/DB55_5C7X_R/out_unbound",
      "unbound_structure": "/content/benchmark_workdir/_dataset_unpacked/5C7X_r_u.pdb",
      "bound_structure": "/content/benchmark_workdir/_dataset_unpacked/5C7X_bound_complex.pdb"
    },
    {
      "case": "DB55_5CBA_L",
      "AUROC_mean": 0.6371703296703297,
      "AUROC_std": 0.2265007963092175,
      "fold_AUROCs": [
        0.8035714285714286,
        0.9333333333333333,
        0.5769230769230769,
        0.6041666666666667,
        0.26785714285714285
      ],
      "AUPRC_mean": 0.38780885780885777,
      "AUPRC_std": 0.1693635539805731,
      "fold_AUPRCs": [
        0.625,
        0.5,
        0.32857142857142857,
        0.3630952380952381,
        0.12237762237762238
      ],
      "policyP_info": {
        "K_target": 5,
        "K_min": 2,
        "min_valid_folds": 2,
        "n_pos_groups": 12,
        "K_used": 5,
        "n_total_folds": 5,
        "n_valid_folds": 5,
        "n_skipped_train_single_class": 0,
        "n_skipped_test_single_class": 0,
        "reason": "OK"
      },
      "n_pos": 12,
      "n_neg": 68,
      "unbound_positive_residue_ids": [
        "A:23",
        "A:24",
        "A:26",
        "A:27",
        "A:28",
        "A:29",
        "A:30",
        "A:61",
        "A:64",
        "A:65",
        "A:68",
        "A:69"
      ],
      "unbound_positive_residue_ids_path": "/content/benchmark_workdir/DB55_5CBA_L/unbound_positive_residue_ids.json",
      "bound_positive_residue_ids_used": [
        "E:21",
        "E:22",
        "E:24",
        "E:25",
        "E:26",
        "E:27",
        "E:28",
        "E:59",
        "E:62",
        "E:63",
        "E:66",
        "E:67"
      ],
      "bound_interface_report": {
        "cutoff_angstrom": 5.0,
        "coarse_margin_angstrom": 4.0,
        "scheme": "closest-heavy",
        "protein_only": true,
        "target_bound_chains": [
          "E"
        ],
        "n_target_res": 61,
        "n_other_res": 239,
        "n_candidate_pairs": 42,
        "n_interface_target_res": 12,
        "backend_kdtree": "scipy.cKDTree",
        "auto_interface_labels": true
      },
      "mapping": {
        "n_bound_labels": 12,
        "n_mapped": 12,
        "n_dropped": 0,
        "mapped_examples": [
          {
            "bound": "E:21",
            "unbound": "A:23",
            "idx": 23
          },
          {
            "bound": "E:22",
            "unbound": "A:24",
            "idx": 24
          },
          {
            "bound": "E:24",
            "unbound": "A:26",
            "idx": 26
          },
          {
            "bound": "E:25",
            "unbound": "A:27",
            "idx": 27
          },
          {
            "bound": "E:26",
            "unbound": "A:28",
            "idx": 28
          },
          {
            "bound": "E:27",
            "unbound": "A:29",
            "idx": 29
          },
          {
            "bound": "E:28",
            "unbound": "A:30",
            "idx": 30
          },
          {
            "bound": "E:59",
            "unbound": "A:61",
            "idx": 61
          },
          {
            "bound": "E:62",
            "unbound": "A:64",
            "idx": 64
          },
          {
            "bound": "E:63",
            "unbound": "A:65",
            "idx": 65
          },
          {
            "bound": "E:66",
            "unbound": "A:68",
            "idx": 68
          },
          {
            "bound": "E:67",
            "unbound": "A:69",
            "idx": 69
          }
        ],
        "dropped_examples": []
      },
      "mapping_extra": {
        "bound_to_unbound_chain_map": {
          "E": "A"
        },
        "chain_assignment": {
          "forced_hints": [],
          "unmatched_bound_chains": [
            "A",
            "B"
          ],
          "unmatched_unbound_chains": [],
          "ambiguity": [],
          "pair_details_top": {
            "E": [
              {
                "unbound": "A",
                "identity": 1.0,
                "coverage": 1.0,
                "weight": 1.0
              }
            ],
            "A": [
              {
                "unbound": "A",
                "identity": 0.15384615384615385,
                "coverage": 0.4875,
                "weight": 0.075
              }
            ],
            "B": [
              {
                "unbound": "A",
                "identity": 0.075,
                "coverage": 1.0,
                "weight": 0.075
              }
            ]
          }
        },
        "dropped_chains_low_quality": [],
        "n_bound_chains_total": 3,
        "n_unbound_chains_total": 1
      },
      "symmetry": {
        "symmetry_groups": {
          "A": 0
        },
        "symmetry_policy": {
          "min_identity": 0.95,
          "min_coverage": 0.9
        },
        "collapse_only_within_symmetry_groups": true
      },
      "solvent": {
        "solvent_filter_applied": true,
        "source": "meta.json",
        "n_total": 80,
        "n_removed": 0,
        "n_unknown_resname": 0,
        "n_retained": 80,
        "solvent_codes": [
          "WAT",
          "HOH",
          "DOD",
          "TIP3"
        ]
      },
      "unbound_out_dir": "/content/benchmark_workdir/DB55_5CBA_L/out_unbound",
      "unbound_structure": "/content/benchmark_workdir/_dataset_unpacked/5CBA_l_u.pdb",
      "bound_structure": "/content/benchmark_workdir/_dataset_unpacked/5CBA_bound_complex.pdb"
    },
    {
      "case": "DB55_5CBA_R",
      "AUROC_mean": 0.6824200025229166,
      "AUROC_std": 0.1954747106604378,
      "fold_AUROCs": [
        0.898936170212766,
        0.6363636363636364,
        0.3858695652173913,
        0.8085106382978724
      ],
      "AUPRC_mean": 0.27262205387205385,
      "AUPRC_std": 0.22070835584209286,
      "fold_AUPRCs": [
        0.5833333333333334,
        0.3768939393939394,
        0.039351851851851846,
        0.09090909090909091
      ],
      "policyP_info": {
        "K_target": 5,
        "K_min": 2,
        "min_valid_folds": 2,
        "n_pos_groups": 9,
        "K_used": 5,
        "n_total_folds": 5,
        "n_valid_folds": 4,
        "n_skipped_train_single_class": 0,
        "n_skipped_test_single_class": 1,
        "reason": "OK"
      },
      "n_pos": 9,
      "n_neg": 232,
      "unbound_positive_residue_ids": [
        "H:30",
        "H:31",
        "H:33",
        "H:53",
        "H:54",
        "H:55",
        "H:114",
        "L:93",
        "L:98"
      ],
      "unbound_positive_residue_ids_path": "/content/benchmark_workdir/DB55_5CBA_R/unbound_positive_residue_ids.json",
      "bound_positive_residue_ids_used": [
        "A:100",
        "A:30",
        "A:31",
        "A:33",
        "A:52",
        "A:53",
        "A:54",
        "B:91",
        "B:95"
      ],
      "bound_interface_report": {
        "cutoff_angstrom": 5.0,
        "coarse_margin_angstrom": 4.0,
        "scheme": "closest-heavy",
        "protein_only": true,
        "target_bound_chains": [
          "A",
          "B"
        ],
        "n_target_res": 239,
        "n_other_res": 61,
        "n_candidate_pairs": 42,
        "n_interface_target_res": 9,
        "backend_kdtree": "scipy.cKDTree",
        "auto_interface_labels": true
      },
      "mapping": {
        "n_bound_labels": 9,
        "n_mapped": 9,
        "n_dropped": 0,
        "mapped_examples": [
          {
            "bound": "A:100",
            "unbound": "H:114",
            "idx": 113
          },
          {
            "bound": "A:30",
            "unbound": "H:30",
            "idx": 29
          },
          {
            "bound": "A:31",
            "unbound": "H:31",
            "idx": 30
          },
          {
            "bound": "A:33",
            "unbound": "H:33",
            "idx": 32
          },
          {
            "bound": "A:52",
            "unbound": "H:53",
            "idx": 52
          },
          {
            "bound": "A:53",
            "unbound": "H:54",
            "idx": 53
          },
          {
            "bound": "A:54",
            "unbound": "H:55",
            "idx": 54
          },
          {
            "bound": "B:91",
            "unbound": "L:93",
            "idx": 221
          },
          {
            "bound": "B:95",
            "unbound": "L:98",
            "idx": 226
          }
        ],
        "dropped_examples": []
      },
      "mapping_extra": {
        "bound_to_unbound_chain_map": {
          "A": "H",
          "B": "L"
        },
        "chain_assignment": {
          "forced_hints": [],
          "unmatched_bound_chains": [
            "E"
          ],
          "unmatched_unbound_chains": [],
          "ambiguity": [],
          "pair_details_top": {
            "E": [
              {
                "unbound": "H",
                "identity": 0.17142857142857143,
                "coverage": 0.5737704918032787,
                "weight": 0.09836065573770492
              },
              {
                "unbound": "L",
                "identity": 0.08196721311475409,
                "coverage": 1.0,
                "weight": 0.08196721311475409
              }
            ],
            "A": [
              {
                "unbound": "H",
                "identity": 1.0,
                "coverage": 1.0,
                "weight": 1.0
              },
              {
                "unbound": "L",
                "identity": 0.12612612612612611,
                "coverage": 1.0,
                "weight": 0.12612612612612611
              }
            ],
            "B": [
              {
                "unbound": "L",
                "identity": 1.0,
                "coverage": 1.0,
                "weight": 1.0
              },
              {
                "unbound": "H",
                "identity": 0.125,
                "coverage": 1.0,
                "weight": 0.125
              }
            ]
          }
        },
        "dropped_chains_low_quality": [],
        "n_bound_chains_total": 3,
        "n_unbound_chains_total": 2
      },
      "symmetry": {
        "symmetry_groups": {
          "H": 0,
          "L": 1
        },
        "symmetry_policy": {
          "min_identity": 0.95,
          "min_coverage": 0.9
        },
        "collapse_only_within_symmetry_groups": true
      },
      "solvent": {
        "solvent_filter_applied": true,
        "source": "meta.json",
        "n_total": 241,
        "n_removed": 0,
        "n_unknown_resname": 0,
        "n_retained": 241,
        "solvent_codes": [
          "WAT",
          "HOH",
          "DOD",
          "TIP3"
        ]
      },
      "unbound_out_dir": "/content/benchmark_workdir/DB55_5CBA_R/out_unbound",
      "unbound_structure": "/content/benchmark_workdir/_dataset_unpacked/5CBA_r_u.pdb",
      "bound_structure": "/content/benchmark_workdir/_dataset_unpacked/5CBA_bound_complex.pdb"
    },
    {
      "case": "DB55_5E5M_L",
      "AUROC_mean": 0.8883094098883573,
      "AUROC_std": 0.06846189060949705,
      "fold_AUROCs": [
        0.9,
        0.9090909090909091,
        1.0,
        0.8166666666666667,
        0.8157894736842105
      ],
      "AUPRC_mean": 0.5720833333333333,
      "AUPRC_std": 0.2306377029021925,
      "fold_AUPRCs": [
        0.525,
        0.3333333333333333,
        1.0,
        0.5833333333333333,
        0.41875
      ],
      "policyP_info": {
        "K_target": 5,
        "K_min": 2,
        "min_valid_folds": 2,
        "n_pos_groups": 14,
        "K_used": 5,
        "n_total_folds": 5,
        "n_valid_folds": 5,
        "n_skipped_train_single_class": 0,
        "n_skipped_test_single_class": 0,
        "reason": "OK"
      },
      "n_pos": 14,
      "n_neg": 102,
      "unbound_positive_residue_ids": [
        "A:25",
        "A:26",
        "A:27",
        "A:28",
        "A:29",
        "A:30",
        "A:31",
        "A:32",
        "A:53",
        "A:54",
        "A:72",
        "A:99",
        "A:100",
        "A:101"
      ],
      "unbound_positive_residue_ids_path": "/content/benchmark_workdir/DB55_5E5M_L/unbound_positive_residue_ids.json",
      "bound_positive_residue_ids_used": [
        "A:100",
        "A:101",
        "A:25",
        "A:26",
        "A:27",
        "A:28",
        "A:29",
        "A:30",
        "A:31",
        "A:32",
        "A:53",
        "A:54",
        "A:72",
        "A:99"
      ],
      "bound_interface_report": {
        "cutoff_angstrom": 5.0,
        "coarse_margin_angstrom": 4.0,
        "scheme": "closest-heavy",
        "protein_only": true,
        "target_bound_chains": [
          "A"
        ],
        "n_target_res": 115,
        "n_other_res": 112,
        "n_candidate_pairs": 73,
        "n_interface_target_res": 14,
        "backend_kdtree": "scipy.cKDTree",
        "auto_interface_labels": true
      },
      "mapping": {
        "n_bound_labels": 14,
        "n_mapped": 14,
        "n_dropped": 0,
        "mapped_examples": [
          {
            "bound": "A:100",
            "unbound": "A:100",
            "idx": 99
          },
          {
            "bound": "A:101",
            "unbound": "A:101",
            "idx": 100
          },
          {
            "bound": "A:25",
            "unbound": "A:25",
            "idx": 24
          },
          {
            "bound": "A:26",
            "unbound": "A:26",
            "idx": 25
          },
          {
            "bound": "A:27",
            "unbound": "A:27",
            "idx": 26
          },
          {
            "bound": "A:28",
            "unbound": "A:28",
            "idx": 27
          },
          {
            "bound": "A:29",
            "unbound": "A:29",
            "idx": 28
          },
          {
            "bound": "A:30",
            "unbound": "A:30",
            "idx": 29
          },
          {
            "bound": "A:31",
            "unbound": "A:31",
            "idx": 30
          },
          {
            "bound": "A:32",
            "unbound": "A:32",
            "idx": 31
          },
          {
            "bound": "A:53",
            "unbound": "A:53",
            "idx": 52
          },
          {
            "bound": "A:54",
            "unbound": "A:54",
            "idx": 53
          },
          {
            "bound": "A:72",
            "unbound": "A:72",
            "idx": 71
          },
          {
            "bound": "A:99",
            "unbound": "A:99",
            "idx": 98
          }
        ],
        "dropped_examples": []
      },
      "mapping_extra": {
        "bound_to_unbound_chain_map": {
          "A": "A"
        },
        "chain_assignment": {
          "forced_hints": [],
          "unmatched_bound_chains": [
            "B"
          ],
          "unmatched_unbound_chains": [],
          "ambiguity": [],
          "pair_details_top": {
            "A": [
              {
                "unbound": "A",
                "identity": 1.0,
                "coverage": 1.0,
                "weight": 1.0
              }
            ],
            "B": [
              {
                "unbound": "A",
                "identity": 0.09821428571428571,
                "coverage": 1.0,
                "weight": 0.09821428571428571
              }
            ]
          }
        },
        "dropped_chains_low_quality": [],
        "n_bound_chains_total": 2,
        "n_unbound_chains_total": 1
      },
      "symmetry": {
        "symmetry_groups": {
          "A": 0
        },
        "symmetry_policy": {
          "min_identity": 0.95,
          "min_coverage": 0.9
        },
        "collapse_only_within_symmetry_groups": true
      },
      "solvent": {
        "solvent_filter_applied": true,
        "source": "meta.json",
        "n_total": 116,
        "n_removed": 0,
        "n_unknown_resname": 0,
        "n_retained": 116,
        "solvent_codes": [
          "WAT",
          "HOH",
          "DOD",
          "TIP3"
        ]
      },
      "unbound_out_dir": "/content/benchmark_workdir/DB55_5E5M_L/out_unbound",
      "unbound_structure": "/content/benchmark_workdir/_dataset_unpacked/5E5M_l_u.pdb",
      "bound_structure": "/content/benchmark_workdir/_dataset_unpacked/5E5M_bound_complex.pdb"
    },
    {
      "case": "DB55_5E5M_R",
      "AUROC_mean": 0.8525305688463582,
      "AUROC_std": 0.0725381349448044,
      "fold_AUROCs": [
        0.8555555555555555,
        0.9342105263157895,
        0.7272727272727273,
        0.912280701754386,
        0.8333333333333334
      ],
      "AUPRC_mean": 0.5461507936507937,
      "AUPRC_std": 0.23834099750348214,
      "fold_AUPRCs": [
        0.7809523809523808,
        0.7291666666666666,
        0.14285714285714285,
        0.6666666666666667,
        0.4111111111111111
      ],
      "policyP_info": {
        "K_target": 5,
        "K_min": 2,
        "min_valid_folds": 2,
        "n_pos_groups": 16,
        "K_used": 5,
        "n_total_folds": 5,
        "n_valid_folds": 5,
        "n_skipped_train_single_class": 0,
        "n_skipped_test_single_class": 0,
        "reason": "OK"
      },
      "n_pos": 16,
      "n_neg": 97,
      "unbound_positive_residue_ids": [
        "A:33",
        "A:34",
        "A:35",
        "A:36",
        "A:37",
        "A:49",
        "A:52",
        "A:55",
        "A:58",
        "A:59",
        "A:61",
        "A:99",
        "A:100",
        "A:101",
        "A:102",
        "A:103"
      ],
      "unbound_positive_residue_ids_path": "/content/benchmark_workdir/DB55_5E5M_R/unbound_positive_residue_ids.json",
      "bound_positive_residue_ids_used": [
        "B:100",
        "B:101",
        "B:102",
        "B:103",
        "B:33",
        "B:34",
        "B:35",
        "B:36",
        "B:37",
        "B:49",
        "B:52",
        "B:55",
        "B:58",
        "B:59",
        "B:61",
        "B:99"
      ],
      "bound_interface_report": {
        "cutoff_angstrom": 5.0,
        "coarse_margin_angstrom": 4.0,
        "scheme": "closest-heavy",
        "protein_only": true,
        "target_bound_chains": [
          "B"
        ],
        "n_target_res": 112,
        "n_other_res": 115,
        "n_candidate_pairs": 73,
        "n_interface_target_res": 16,
        "backend_kdtree": "scipy.cKDTree",
        "auto_interface_labels": true
      },
      "mapping": {
        "n_bound_labels": 16,
        "n_mapped": 16,
        "n_dropped": 0,
        "mapped_examples": [
          {
            "bound": "B:100",
            "unbound": "A:100",
            "idx": 96
          },
          {
            "bound": "B:101",
            "unbound": "A:101",
            "idx": 97
          },
          {
            "bound": "B:102",
            "unbound": "A:102",
            "idx": 98
          },
          {
            "bound": "B:103",
            "unbound": "A:103",
            "idx": 99
          },
          {
            "bound": "B:33",
            "unbound": "A:33",
            "idx": 29
          },
          {
            "bound": "B:34",
            "unbound": "A:34",
            "idx": 30
          },
          {
            "bound": "B:35",
            "unbound": "A:35",
            "idx": 31
          },
          {
            "bound": "B:36",
            "unbound": "A:36",
            "idx": 32
          },
          {
            "bound": "B:37",
            "unbound": "A:37",
            "idx": 33
          },
          {
            "bound": "B:49",
            "unbound": "A:49",
            "idx": 45
          },
          {
            "bound": "B:52",
            "unbound": "A:52",
            "idx": 48
          },
          {
            "bound": "B:55",
            "unbound": "A:55",
            "idx": 51
          },
          {
            "bound": "B:58",
            "unbound": "A:58",
            "idx": 54
          },
          {
            "bound": "B:59",
            "unbound": "A:59",
            "idx": 55
          },
          {
            "bound": "B:61",
            "unbound": "A:61",
            "idx": 57
          },
          {
            "bound": "B:99",
            "unbound": "A:99",
            "idx": 95
          }
        ],
        "dropped_examples": []
      },
      "mapping_extra": {
        "bound_to_unbound_chain_map": {
          "B": "A"
        },
        "chain_assignment": {
          "forced_hints": [],
          "unmatched_bound_chains": [
            "A"
          ],
          "unmatched_unbound_chains": [],
          "ambiguity": [],
          "pair_details_top": {
            "A": [
              {
                "unbound": "A",
                "identity": 0.0990990990990991,
                "coverage": 0.9823008849557522,
                "weight": 0.09734513274336283
              }
            ],
            "B": [
              {
                "unbound": "A",
                "identity": 1.0,
                "coverage": 0.9910714285714286,
                "weight": 0.9910714285714286
              }
            ]
          }
        },
        "dropped_chains_low_quality": [],
        "n_bound_chains_total": 2,
        "n_unbound_chains_total": 1
      },
      "symmetry": {
        "symmetry_groups": {
          "A": 0
        },
        "symmetry_policy": {
          "min_identity": 0.95,
          "min_coverage": 0.9
        },
        "collapse_only_within_symmetry_groups": true
      },
      "solvent": {
        "solvent_filter_applied": true,
        "source": "meta.json",
        "n_total": 113,
        "n_removed": 0,
        "n_unknown_resname": 0,
        "n_retained": 113,
        "solvent_codes": [
          "WAT",
          "HOH",
          "DOD",
          "TIP3"
        ]
      },
      "unbound_out_dir": "/content/benchmark_workdir/DB55_5E5M_R/out_unbound",
      "unbound_structure": "/content/benchmark_workdir/_dataset_unpacked/5E5M_r_u.pdb",
      "bound_structure": "/content/benchmark_workdir/_dataset_unpacked/5E5M_bound_complex.pdb"
    },
    {
      "case": "DB55_5GRJ_L",
      "AUROC_mean": 0.9387483130904185,
      "AUROC_std": 0.02410389678096149,
      "fold_AUROCs": [
        0.9291666666666666,
        0.968421052631579,
        0.95,
        0.9487179487179488,
        0.8974358974358975
      ],
      "AUPRC_mean": 0.6251904761904762,
      "AUPRC_std": 0.11074142126355385,
      "fold_AUPRCs": [
        0.5694444444444444,
        0.7961904761904761,
        0.6666666666666666,
        0.6333333333333333,
        0.46031746031746035
      ],
      "policyP_info": {
        "K_target": 5,
        "K_min": 2,
        "min_valid_folds": 2,
        "n_pos_groups": 16,
        "K_used": 5,
        "n_total_folds": 5,
        "n_valid_folds": 5,
        "n_skipped_train_single_class": 0,
        "n_skipped_test_single_class": 0,
        "reason": "OK"
      },
      "n_pos": 16,
      "n_neg": 196,
      "unbound_positive_residue_ids": [
        "A:54",
        "A:58",
        "A:60",
        "A:61",
        "A:62",
        "A:63",
        "A:66",
        "A:73",
        "A:75",
        "A:76",
        "A:77",
        "A:78",
        "A:115",
        "A:116",
        "A:117",
        "A:121"
      ],
      "unbound_positive_residue_ids_path": "/content/benchmark_workdir/DB55_5GRJ_L/unbound_positive_residue_ids.json",
      "bound_positive_residue_ids_used": [
        "A:115",
        "A:116",
        "A:117",
        "A:121",
        "A:54",
        "A:58",
        "A:60",
        "A:61",
        "A:62",
        "A:63",
        "A:66",
        "A:73",
        "A:75",
        "A:76",
        "A:77",
        "A:78"
      ],
      "bound_interface_report": {
        "cutoff_angstrom": 5.0,
        "coarse_margin_angstrom": 4.0,
        "scheme": "closest-heavy",
        "protein_only": true,
        "target_bound_chains": [
          "A"
        ],
        "n_target_res": 213,
        "n_other_res": 226,
        "n_candidate_pairs": 69,
        "n_interface_target_res": 16,
        "backend_kdtree": "scipy.cKDTree",
        "auto_interface_labels": true
      },
      "mapping": {
        "n_bound_labels": 16,
        "n_mapped": 16,
        "n_dropped": 0,
        "mapped_examples": [
          {
            "bound": "A:115",
            "unbound": "A:115",
            "idx": 96
          },
          {
            "bound": "A:116",
            "unbound": "A:116",
            "idx": 97
          },
          {
            "bound": "A:117",
            "unbound": "A:117",
            "idx": 98
          },
          {
            "bound": "A:121",
            "unbound": "A:121",
            "idx": 102
          },
          {
            "bound": "A:54",
            "unbound": "A:54",
            "idx": 35
          },
          {
            "bound": "A:58",
            "unbound": "A:58",
            "idx": 39
          },
          {
            "bound": "A:60",
            "unbound": "A:60",
            "idx": 41
          },
          {
            "bound": "A:61",
            "unbound": "A:61",
            "idx": 42
          },
          {
            "bound": "A:62",
            "unbound": "A:62",
            "idx": 43
          },
          {
            "bound": "A:63",
            "unbound": "A:63",
            "idx": 44
          },
          {
            "bound": "A:66",
            "unbound": "A:66",
            "idx": 47
          },
          {
            "bound": "A:73",
            "unbound": "A:73",
            "idx": 54
          },
          {
            "bound": "A:75",
            "unbound": "A:75",
            "idx": 56
          },
          {
            "bound": "A:76",
            "unbound": "A:76",
            "idx": 57
          },
          {
            "bound": "A:77",
            "unbound": "A:77",
            "idx": 58
          },
          {
            "bound": "A:78",
            "unbound": "A:78",
            "idx": 59
          }
        ],
        "dropped_examples": []
      },
      "mapping_extra": {
        "bound_to_unbound_chain_map": {
          "A": "A"
        },
        "chain_assignment": {
          "forced_hints": [],
          "unmatched_bound_chains": [
            "H",
            "L"
          ],
          "unmatched_unbound_chains": [],
          "ambiguity": [],
          "pair_details_top": {
            "A": [
              {
                "unbound": "A",
                "identity": 1.0,
                "coverage": 0.9858490566037735,
                "weight": 0.9858490566037735
              }
            ],
            "H": [
              {
                "unbound": "A",
                "identity": 0.6,
                "coverage": 0.0423728813559322,
                "weight": 0.02542372881355932
              }
            ],
            "L": [
              {
                "unbound": "A",
                "identity": 0.08139534883720931,
                "coverage": 0.7962962962962963,
                "weight": 0.06481481481481481
              }
            ]
          }
        },
        "dropped_chains_low_quality": [],
        "n_bound_chains_total": 3,
        "n_unbound_chains_total": 1
      },
      "symmetry": {
        "symmetry_groups": {
          "A": 0
        },
        "symmetry_policy": {
          "min_identity": 0.95,
          "min_coverage": 0.9
        },
        "collapse_only_within_symmetry_groups": true
      },
      "solvent": {
        "solvent_filter_applied": true,
        "source": "meta.json",
        "n_total": 212,
        "n_removed": 0,
        "n_unknown_resname": 0,
        "n_retained": 212,
        "solvent_codes": [
          "WAT",
          "HOH",
          "DOD",
          "TIP3"
        ]
      },
      "unbound_out_dir": "/content/benchmark_workdir/DB55_5GRJ_L/out_unbound",
      "unbound_structure": "/content/benchmark_workdir/_dataset_unpacked/5GRJ_l_u.pdb",
      "bound_structure": "/content/benchmark_workdir/_dataset_unpacked/5GRJ_bound_complex.pdb"
    },
    {
      "case": "DB55_5GRJ_R",
      "AUROC_mean": 0.9350029036004646,
      "AUROC_std": 0.034761898617744626,
      "fold_AUROCs": [
        0.9126984126984128,
        0.9781746031746033,
        0.9126984126984128,
        0.8958333333333334,
        0.975609756097561
      ],
      "AUPRC_mean": 0.45322474966998294,
      "AUPRC_std": 0.2230605002659009,
      "fold_AUPRCs": [
        0.5900383141762452,
        0.6428571428571428,
        0.2207282913165266,
        0.14583333333333331,
        0.6666666666666666
      ],
      "policyP_info": {
        "K_target": 5,
        "K_min": 2,
        "min_valid_folds": 2,
        "n_pos_groups": 15,
        "K_used": 5,
        "n_total_folds": 5,
        "n_valid_folds": 5,
        "n_skipped_train_single_class": 0,
        "n_skipped_test_single_class": 0,
        "reason": "OK"
      },
      "n_pos": 15,
      "n_neg": 418,
      "unbound_positive_residue_ids": [
        "H:31",
        "H:54",
        "H:55",
        "H:56",
        "H:57",
        "H:101",
        "H:102",
        "H:103",
        "H:104",
        "H:105",
        "H:106",
        "L:32",
        "L:34",
        "L:93",
        "L:97"
      ],
      "unbound_positive_residue_ids_path": "/content/benchmark_workdir/DB55_5GRJ_R/unbound_positive_residue_ids.json",
      "bound_positive_residue_ids_used": [
        "H:101",
        "H:102",
        "H:103",
        "H:104",
        "H:105",
        "H:106",
        "H:31",
        "H:54",
        "H:55",
        "H:56",
        "H:57",
        "L:32",
        "L:34",
        "L:93",
        "L:97"
      ],
      "bound_interface_report": {
        "cutoff_angstrom": 5.0,
        "coarse_margin_angstrom": 4.0,
        "scheme": "closest-heavy",
        "protein_only": true,
        "target_bound_chains": [
          "H",
          "L"
        ],
        "n_target_res": 226,
        "n_other_res": 213,
        "n_candidate_pairs": 69,
        "n_interface_target_res": 15,
        "backend_kdtree": "scipy.cKDTree",
        "auto_interface_labels": true
      },
      "mapping": {
        "n_bound_labels": 15,
        "n_mapped": 15,
        "n_dropped": 0,
        "mapped_examples": [
          {
            "bound": "H:101",
            "unbound": "H:101",
            "idx": 100
          },
          {
            "bound": "H:102",
            "unbound": "H:102",
            "idx": 101
          },
          {
            "bound": "H:103",
            "unbound": "H:103",
            "idx": 102
          },
          {
            "bound": "H:104",
            "unbound": "H:104",
            "idx": 103
          },
          {
            "bound": "H:105",
            "unbound": "H:105",
            "idx": 104
          },
          {
            "bound": "H:106",
            "unbound": "H:106",
            "idx": 105
          },
          {
            "bound": "H:31",
            "unbound": "H:31",
            "idx": 30
          },
          {
            "bound": "H:54",
            "unbound": "H:54",
            "idx": 53
          },
          {
            "bound": "H:55",
            "unbound": "H:55",
            "idx": 54
          },
          {
            "bound": "H:56",
            "unbound": "H:56",
            "idx": 55
          },
          {
            "bound": "H:57",
            "unbound": "H:57",
            "idx": 56
          },
          {
            "bound": "L:32",
            "unbound": "L:32",
            "idx": 251
          },
          {
            "bound": "L:34",
            "unbound": "L:34",
            "idx": 253
          },
          {
            "bound": "L:93",
            "unbound": "L:93",
            "idx": 312
          },
          {
            "bound": "L:97",
            "unbound": "L:97",
            "idx": 316
          }
        ],
        "dropped_examples": []
      },
      "mapping_extra": {
        "bound_to_unbound_chain_map": {
          "H": "H",
          "L": "L"
        },
        "chain_assignment": {
          "forced_hints": [],
          "unmatched_bound_chains": [
            "A"
          ],
          "unmatched_unbound_chains": [],
          "ambiguity": [],
          "pair_details_top": {
            "A": [
              {
                "unbound": "H",
                "identity": 0.0949367088607595,
                "coverage": 0.7417840375586855,
                "weight": 0.07042253521126761
              },
              {
                "unbound": "L",
                "identity": 0.06976744186046512,
                "coverage": 0.4056603773584906,
                "weight": 0.02830188679245283
              }
            ],
            "H": [
              {
                "unbound": "H",
                "identity": 1.0,
                "coverage": 1.0,
                "weight": 1.0
              },
              {
                "unbound": "L",
                "identity": 0.13513513513513514,
                "coverage": 0.940677966101695,
                "weight": 0.12711864406779663
              }
            ],
            "L": [
              {
                "unbound": "L",
                "identity": 1.0,
                "coverage": 1.0,
                "weight": 1.0
              },
              {
                "unbound": "H",
                "identity": 0.1388888888888889,
                "coverage": 1.0,
                "weight": 0.1388888888888889
              }
            ]
          }
        },
        "dropped_chains_low_quality": [],
        "n_bound_chains_total": 3,
        "n_unbound_chains_total": 2
      },
      "symmetry": {
        "symmetry_groups": {
          "H": 0,
          "L": 1
        },
        "symmetry_policy": {
          "min_identity": 0.95,
          "min_coverage": 0.9
        },
        "collapse_only_within_symmetry_groups": true
      },
      "solvent": {
        "solvent_filter_applied": true,
        "source": "meta.json",
        "n_total": 433,
        "n_removed": 0,
        "n_unknown_resname": 0,
        "n_retained": 433,
        "solvent_codes": [
          "WAT",
          "HOH",
          "DOD",
          "TIP3"
        ]
      },
      "unbound_out_dir": "/content/benchmark_workdir/DB55_5GRJ_R/out_unbound",
      "unbound_structure": "/content/benchmark_workdir/_dataset_unpacked/5GRJ_r_u.pdb",
      "bound_structure": "/content/benchmark_workdir/_dataset_unpacked/5GRJ_bound_complex.pdb"
    },
    {
      "case": "DB55_5HGG_L",
      "AUROC_mean": 0.9059552042160739,
      "AUROC_std": 0.08748003965444802,
      "fold_AUROCs": [
        0.8522727272727273,
        0.7583333333333333,
        0.9659090909090909,
        0.975,
        0.9782608695652174
      ],
      "AUPRC_mean": 0.5704375214157822,
      "AUPRC_std": 0.20468637598024994,
      "fold_AUPRCs": [
        0.42853257853257853,
        0.24964709203839636,
        0.7226190476190475,
        0.8125,
        0.6388888888888888
      ],
      "policyP_info": {
        "K_target": 5,
        "K_min": 2,
        "min_valid_folds": 2,
        "n_pos_groups": 22,
        "K_used": 5,
        "n_total_folds": 5,
        "n_valid_folds": 5,
        "n_skipped_train_single_class": 0,
        "n_skipped_test_single_class": 0,
        "reason": "OK"
      },
      "n_pos": 22,
      "n_neg": 224,
      "unbound_positive_residue_ids": [
        "A:26",
        "A:28",
        "A:29",
        "A:30",
        "A:31",
        "A:46",
        "A:47",
        "A:52",
        "A:92",
        "A:93",
        "A:94",
        "A:193",
        "A:194",
        "A:195",
        "A:196",
        "A:197",
        "A:198",
        "A:216",
        "A:217",
        "A:218",
        "A:219",
        "A:220"
      ],
      "unbound_positive_residue_ids_path": "/content/benchmark_workdir/DB55_5HGG_L/unbound_positive_residue_ids.json",
      "bound_positive_residue_ids_used": [
        "A:190",
        "A:191",
        "A:192",
        "A:193",
        "A:194",
        "A:195",
        "A:213",
        "A:214",
        "A:215",
        "A:216",
        "A:217",
        "A:37",
        "A:39",
        "A:40",
        "A:41",
        "A:42",
        "A:57",
        "A:58",
        "A:60",
        "A:97",
        "A:98",
        "A:99"
      ],
      "bound_interface_report": {
        "cutoff_angstrom": 5.0,
        "coarse_margin_angstrom": 4.0,
        "scheme": "closest-heavy",
        "protein_only": true,
        "target_bound_chains": [
          "A"
        ],
        "n_target_res": 246,
        "n_other_res": 127,
        "n_candidate_pairs": 111,
        "n_interface_target_res": 22,
        "backend_kdtree": "scipy.cKDTree",
        "auto_interface_labels": true
      },
      "mapping": {
        "n_bound_labels": 22,
        "n_mapped": 22,
        "n_dropped": 0,
        "mapped_examples": [
          {
            "bound": "A:190",
            "unbound": "A:193",
            "idx": 192
          },
          {
            "bound": "A:191",
            "unbound": "A:194",
            "idx": 193
          },
          {
            "bound": "A:192",
            "unbound": "A:195",
            "idx": 194
          },
          {
            "bound": "A:193",
            "unbound": "A:196",
            "idx": 195
          },
          {
            "bound": "A:194",
            "unbound": "A:197",
            "idx": 196
          },
          {
            "bound": "A:195",
            "unbound": "A:198",
            "idx": 197
          },
          {
            "bound": "A:213",
            "unbound": "A:216",
            "idx": 215
          },
          {
            "bound": "A:214",
            "unbound": "A:217",
            "idx": 216
          },
          {
            "bound": "A:215",
            "unbound": "A:218",
            "idx": 217
          },
          {
            "bound": "A:216",
            "unbound": "A:219",
            "idx": 218
          },
          {
            "bound": "A:217",
            "unbound": "A:220",
            "idx": 219
          },
          {
            "bound": "A:37",
            "unbound": "A:26",
            "idx": 25
          },
          {
            "bound": "A:39",
            "unbound": "A:28",
            "idx": 27
          },
          {
            "bound": "A:40",
            "unbound": "A:29",
            "idx": 28
          },
          {
            "bound": "A:41",
            "unbound": "A:30",
            "idx": 29
          },
          {
            "bound": "A:42",
            "unbound": "A:31",
            "idx": 30
          },
          {
            "bound": "A:57",
            "unbound": "A:46",
            "idx": 45
          },
          {
            "bound": "A:58",
            "unbound": "A:47",
            "idx": 46
          },
          {
            "bound": "A:60",
            "unbound": "A:52",
            "idx": 51
          },
          {
            "bound": "A:97",
            "unbound": "A:92",
            "idx": 91
          }
        ],
        "dropped_examples": []
      },
      "mapping_extra": {
        "bound_to_unbound_chain_map": {
          "A": "A"
        },
        "chain_assignment": {
          "forced_hints": [],
          "unmatched_bound_chains": [
            "T"
          ],
          "unmatched_unbound_chains": [],
          "ambiguity": [],
          "pair_details_top": {
            "A": [
              {
                "unbound": "A",
                "identity": 1.0,
                "coverage": 1.0,
                "weight": 1.0
              }
            ],
            "T": [
              {
                "unbound": "A",
                "identity": 0.10236220472440945,
                "coverage": 1.0,
                "weight": 0.10236220472440945
              }
            ]
          }
        },
        "dropped_chains_low_quality": [],
        "n_bound_chains_total": 2,
        "n_unbound_chains_total": 1
      },
      "symmetry": {
        "symmetry_groups": {
          "A": 0
        },
        "symmetry_policy": {
          "min_identity": 0.95,
          "min_coverage": 0.9
        },
        "collapse_only_within_symmetry_groups": true
      },
      "solvent": {
        "solvent_filter_applied": true,
        "source": "meta.json",
        "n_total": 246,
        "n_removed": 0,
        "n_unknown_resname": 0,
        "n_retained": 246,
        "solvent_codes": [
          "WAT",
          "HOH",
          "DOD",
          "TIP3"
        ]
      },
      "unbound_out_dir": "/content/benchmark_workdir/DB55_5HGG_L/out_unbound",
      "unbound_structure": "/content/benchmark_workdir/_dataset_unpacked/5HGG_l_u.pdb",
      "bound_structure": "/content/benchmark_workdir/_dataset_unpacked/5HGG_bound_complex.pdb"
    },
    {
      "case": "DB55_5HGG_R",
      "AUROC_mean": 0.9342659514398644,
      "AUROC_std": 0.04872148566290274,
      "fold_AUROCs": [
        0.8476190476190477,
        0.9239130434782609,
        0.9393939393939393,
        0.9782608695652173,
        0.9821428571428571
      ],
      "AUPRC_mean": 0.7254700854700854,
      "AUPRC_std": 0.1763495804352461,
      "fold_AUPRCs": [
        0.8384615384615384,
        0.45,
        0.5888888888888888,
        0.8333333333333333,
        0.9166666666666666
      ],
      "policyP_info": {
        "K_target": 5,
        "K_min": 2,
        "min_valid_folds": 2,
        "n_pos_groups": 16,
        "K_used": 5,
        "n_total_folds": 5,
        "n_valid_folds": 5,
        "n_skipped_train_single_class": 0,
        "n_skipped_test_single_class": 0,
        "reason": "OK"
      },
      "n_pos": 16,
      "n_neg": 110,
      "unbound_positive_residue_ids": [
        "A:1",
        "A:2",
        "A:26",
        "A:27",
        "A:28",
        "A:31",
        "A:53",
        "A:106",
        "A:107",
        "A:108",
        "A:109",
        "A:110",
        "A:111",
        "A:112",
        "A:113",
        "A:114"
      ],
      "unbound_positive_residue_ids_path": "/content/benchmark_workdir/DB55_5HGG_R/unbound_positive_residue_ids.json",
      "bound_positive_residue_ids_used": [
        "T:1",
        "T:106",
        "T:107",
        "T:108",
        "T:109",
        "T:110",
        "T:111",
        "T:112",
        "T:113",
        "T:114",
        "T:2",
        "T:26",
        "T:27",
        "T:28",
        "T:31",
        "T:53"
      ],
      "bound_interface_report": {
        "cutoff_angstrom": 5.0,
        "coarse_margin_angstrom": 4.0,
        "scheme": "closest-heavy",
        "protein_only": true,
        "target_bound_chains": [
          "T"
        ],
        "n_target_res": 127,
        "n_other_res": 246,
        "n_candidate_pairs": 111,
        "n_interface_target_res": 16,
        "backend_kdtree": "scipy.cKDTree",
        "auto_interface_labels": true
      },
      "mapping": {
        "n_bound_labels": 16,
        "n_mapped": 16,
        "n_dropped": 0,
        "mapped_examples": [
          {
            "bound": "T:1",
            "unbound": "A:1",
            "idx": 0
          },
          {
            "bound": "T:106",
            "unbound": "A:106",
            "idx": 105
          },
          {
            "bound": "T:107",
            "unbound": "A:107",
            "idx": 106
          },
          {
            "bound": "T:108",
            "unbound": "A:108",
            "idx": 107
          },
          {
            "bound": "T:109",
            "unbound": "A:109",
            "idx": 108
          },
          {
            "bound": "T:110",
            "unbound": "A:110",
            "idx": 109
          },
          {
            "bound": "T:111",
            "unbound": "A:111",
            "idx": 110
          },
          {
            "bound": "T:112",
            "unbound": "A:112",
            "idx": 111
          },
          {
            "bound": "T:113",
            "unbound": "A:113",
            "idx": 112
          },
          {
            "bound": "T:114",
            "unbound": "A:114",
            "idx": 113
          },
          {
            "bound": "T:2",
            "unbound": "A:2",
            "idx": 1
          },
          {
            "bound": "T:26",
            "unbound": "A:26",
            "idx": 25
          },
          {
            "bound": "T:27",
            "unbound": "A:27",
            "idx": 26
          },
          {
            "bound": "T:28",
            "unbound": "A:28",
            "idx": 27
          },
          {
            "bound": "T:31",
            "unbound": "A:31",
            "idx": 30
          },
          {
            "bound": "T:53",
            "unbound": "A:53",
            "idx": 52
          }
        ],
        "dropped_examples": []
      },
      "mapping_extra": {
        "bound_to_unbound_chain_map": {
          "T": "A"
        },
        "chain_assignment": {
          "forced_hints": [],
          "unmatched_bound_chains": [
            "A"
          ],
          "unmatched_unbound_chains": [],
          "ambiguity": [],
          "pair_details_top": {
            "A": [
              {
                "unbound": "A",
                "identity": 0.10909090909090909,
                "coverage": 0.4365079365079365,
                "weight": 0.047619047619047616
              }
            ],
            "T": [
              {
                "unbound": "A",
                "identity": 1.0,
                "coverage": 1.0,
                "weight": 1.0
              }
            ]
          }
        },
        "dropped_chains_low_quality": [],
        "n_bound_chains_total": 2,
        "n_unbound_chains_total": 1
      },
      "symmetry": {
        "symmetry_groups": {
          "A": 0
        },
        "symmetry_policy": {
          "min_identity": 0.95,
          "min_coverage": 0.9
        },
        "collapse_only_within_symmetry_groups": true
      },
      "solvent": {
        "solvent_filter_applied": true,
        "source": "meta.json",
        "n_total": 126,
        "n_removed": 0,
        "n_unknown_resname": 0,
        "n_retained": 126,
        "solvent_codes": [
          "WAT",
          "HOH",
          "DOD",
          "TIP3"
        ]
      },
      "unbound_out_dir": "/content/benchmark_workdir/DB55_5HGG_R/out_unbound",
      "unbound_structure": "/content/benchmark_workdir/_dataset_unpacked/5HGG_r_u.pdb",
      "bound_structure": "/content/benchmark_workdir/_dataset_unpacked/5HGG_bound_complex.pdb"
    },
    {
      "case": "DB55_5HYS_L",
      "AUROC_mean": 0.8532717591232137,
      "AUROC_std": 0.07728016149816912,
      "fold_AUROCs": [
        0.9226190476190477,
        0.8482142857142857,
        0.7731481481481483,
        0.9573170731707317,
        0.7650602409638554
      ],
      "AUPRC_mean": 0.25021008403361344,
      "AUPRC_std": 0.17872797005178875,
      "fold_AUPRCs": [
        0.5666666666666667,
        0.1607142857142857,
        0.1665266106442577,
        0.30952380952380953,
        0.047619047619047616
      ],
      "policyP_info": {
        "K_target": 5,
        "K_min": 2,
        "min_valid_folds": 2,
        "n_pos_groups": 11,
        "K_used": 5,
        "n_total_folds": 5,
        "n_valid_folds": 5,
        "n_skipped_train_single_class": 0,
        "n_skipped_test_single_class": 0,
        "reason": "OK"
      },
      "n_pos": 11,
      "n_neg": 414,
      "unbound_positive_residue_ids": [
        "A:393",
        "B:373",
        "B:374",
        "B:375",
        "B:376",
        "B:377",
        "B:378",
        "B:379",
        "B:417",
        "B:428",
        "B:430"
      ],
      "unbound_positive_residue_ids_path": "/content/benchmark_workdir/DB55_5HYS_L/unbound_positive_residue_ids.json",
      "bound_positive_residue_ids_used": [
        "J:393",
        "K:373",
        "K:374",
        "K:375",
        "K:376",
        "K:377",
        "K:378",
        "K:379",
        "K:417",
        "K:428",
        "K:430"
      ],
      "bound_interface_report": {
        "cutoff_angstrom": 5.0,
        "coarse_margin_angstrom": 4.0,
        "scheme": "closest-heavy",
        "protein_only": true,
        "target_bound_chains": [
          "J",
          "K"
        ],
        "n_target_res": 427,
        "n_other_res": 439,
        "n_candidate_pairs": 52,
        "n_interface_target_res": 11,
        "backend_kdtree": "scipy.cKDTree",
        "auto_interface_labels": true
      },
      "mapping": {
        "n_bound_labels": 11,
        "n_mapped": 11,
        "n_dropped": 0,
        "mapped_examples": [
          {
            "bound": "J:393",
            "unbound": "A:393",
            "idx": 59
          },
          {
            "bound": "K:373",
            "unbound": "B:373",
            "idx": 252
          },
          {
            "bound": "K:374",
            "unbound": "B:374",
            "idx": 253
          },
          {
            "bound": "K:375",
            "unbound": "B:375",
            "idx": 254
          },
          {
            "bound": "K:376",
            "unbound": "B:376",
            "idx": 255
          },
          {
            "bound": "K:377",
            "unbound": "B:377",
            "idx": 256
          },
          {
            "bound": "K:378",
            "unbound": "B:378",
            "idx": 257
          },
          {
            "bound": "K:379",
            "unbound": "B:379",
            "idx": 258
          },
          {
            "bound": "K:417",
            "unbound": "B:417",
            "idx": 296
          },
          {
            "bound": "K:428",
            "unbound": "B:428",
            "idx": 307
          },
          {
            "bound": "K:430",
            "unbound": "B:430",
            "idx": 309
          }
        ],
        "dropped_examples": []
      },
      "mapping_extra": {
        "bound_to_unbound_chain_map": {
          "J": "A",
          "K": "B"
        },
        "chain_assignment": {
          "forced_hints": [],
          "unmatched_bound_chains": [
            "C",
            "D"
          ],
          "unmatched_unbound_chains": [],
          "ambiguity": [
            {
              "bound_chain": "J",
              "top": "A",
              "top_weight": 1.0,
              "second": "B",
              "second_weight": 1.0
            },
            {
              "bound_chain": "K",
              "top": "A",
              "top_weight": 1.0,
              "second": "B",
              "second_weight": 1.0
            },
            {
              "bound_chain": "C",
              "top": "A",
              "top_weight": 0.03773584905660378,
              "second": "B",
              "second_weight": 0.03755868544600939
            },
            {
              "bound_chain": "D",
              "top": "A",
              "top_weight": 0.13679245283018868,
              "second": "B",
              "second_weight": 0.13615023474178403
            }
          ],
          "pair_details_top": {
            "J": [
              {
                "unbound": "A",
                "identity": 1.0,
                "coverage": 1.0,
                "weight": 1.0
              },
              {
                "unbound": "B",
                "identity": 1.0,
                "coverage": 1.0,
                "weight": 1.0
              }
            ],
            "K": [
              {
                "unbound": "A",
                "identity": 1.0,
                "coverage": 1.0,
                "weight": 1.0
              },
              {
                "unbound": "B",
                "identity": 1.0,
                "coverage": 1.0,
                "weight": 1.0
              }
            ],
            "C": [
              {
                "unbound": "A",
                "identity": 0.08080808080808081,
                "coverage": 0.4669811320754717,
                "weight": 0.03773584905660378
              },
              {
                "unbound": "B",
                "identity": 0.08,
                "coverage": 0.4694835680751174,
                "weight": 0.03755868544600939
              }
            ],
            "D": [
              {
                "unbound": "A",
                "identity": 0.1380952380952381,
                "coverage": 0.9905660377358491,
                "weight": 0.13679245283018868
              },
              {
                "unbound": "B",
                "identity": 0.13744075829383887,
                "coverage": 0.9906103286384976,
                "weight": 0.13615023474178403
              }
            ]
          }
        },
        "dropped_chains_low_quality": [],
        "n_bound_chains_total": 4,
        "n_unbound_chains_total": 2
      },
      "symmetry": {
        "symmetry_groups": {
          "A": 0,
          "B": 0
        },
        "symmetry_policy": {
          "min_identity": 0.95,
          "min_coverage": 0.9
        },
        "collapse_only_within_symmetry_groups": true
      },
      "solvent": {
        "solvent_filter_applied": true,
        "source": "meta.json",
        "n_total": 425,
        "n_removed": 0,
        "n_unknown_resname": 0,
        "n_retained": 425,
        "solvent_codes": [
          "WAT",
          "HOH",
          "DOD",
          "TIP3"
        ]
      },
      "unbound_out_dir": "/content/benchmark_workdir/DB55_5HYS_L/out_unbound",
      "unbound_structure": "/content/benchmark_workdir/_dataset_unpacked/5HYS_l_u.pdb",
      "bound_structure": "/content/benchmark_workdir/_dataset_unpacked/5HYS_bound_complex.pdb"
    },
    {
      "case": "DB55_5HYS_R",
      "AUROC_mean": 0.7291902463386565,
      "AUROC_std": 0.23649276821489468,
      "fold_AUROCs": [
        0.9825581395348838,
        0.28488372093023256,
        0.8115079365079365,
        0.7317073170731708,
        0.8352941176470589
      ],
      "AUPRC_mean": 0.37452530969478875,
      "AUPRC_std": 0.23591307940095663,
      "fold_AUPRCs": [
        0.7,
        0.022727272727272728,
        0.3990543735224586,
        0.22054187192118227,
        0.5303030303030303
      ],
      "policyP_info": {
        "K_target": 5,
        "K_min": 2,
        "min_valid_folds": 2,
        "n_pos_groups": 14,
        "K_used": 5,
        "n_total_folds": 5,
        "n_valid_folds": 5,
        "n_skipped_train_single_class": 0,
        "n_skipped_test_single_class": 0,
        "reason": "OK"
      },
      "n_pos": 14,
      "n_neg": 423,
      "unbound_positive_residue_ids": [
        "H:31",
        "H:32",
        "H:33",
        "H:54",
        "H:99",
        "H:100",
        "H:101",
        "H:102",
        "H:103",
        "H:106",
        "L:33",
        "L:34",
        "L:57",
        "L:64"
      ],
      "unbound_positive_residue_ids_path": "/content/benchmark_workdir/DB55_5HYS_R/unbound_positive_residue_ids.json",
      "bound_positive_residue_ids_used": [
        "C:100",
        "C:101",
        "C:102",
        "C:103",
        "C:106",
        "C:31",
        "C:32",
        "C:33",
        "C:54",
        "C:99",
        "D:33",
        "D:34",
        "D:57",
        "D:64"
      ],
      "bound_interface_report": {
        "cutoff_angstrom": 5.0,
        "coarse_margin_angstrom": 4.0,
        "scheme": "closest-heavy",
        "protein_only": true,
        "target_bound_chains": [
          "C",
          "D"
        ],
        "n_target_res": 439,
        "n_other_res": 427,
        "n_candidate_pairs": 52,
        "n_interface_target_res": 14,
        "backend_kdtree": "scipy.cKDTree",
        "auto_interface_labels": true
      },
      "mapping": {
        "n_bound_labels": 14,
        "n_mapped": 14,
        "n_dropped": 0,
        "mapped_examples": [
          {
            "bound": "C:100",
            "unbound": "H:100",
            "idx": 99
          },
          {
            "bound": "C:101",
            "unbound": "H:101",
            "idx": 100
          },
          {
            "bound": "C:102",
            "unbound": "H:102",
            "idx": 101
          },
          {
            "bound": "C:103",
            "unbound": "H:103",
            "idx": 102
          },
          {
            "bound": "C:106",
            "unbound": "H:106",
            "idx": 105
          },
          {
            "bound": "C:31",
            "unbound": "H:31",
            "idx": 30
          },
          {
            "bound": "C:32",
            "unbound": "H:32",
            "idx": 31
          },
          {
            "bound": "C:33",
            "unbound": "H:33",
            "idx": 32
          },
          {
            "bound": "C:54",
            "unbound": "H:54",
            "idx": 53
          },
          {
            "bound": "C:99",
            "unbound": "H:99",
            "idx": 98
          },
          {
            "bound": "D:33",
            "unbound": "L:33",
            "idx": 251
          },
          {
            "bound": "D:34",
            "unbound": "L:34",
            "idx": 252
          },
          {
            "bound": "D:57",
            "unbound": "L:57",
            "idx": 275
          },
          {
            "bound": "D:64",
            "unbound": "L:64",
            "idx": 282
          }
        ],
        "dropped_examples": []
      },
      "mapping_extra": {
        "bound_to_unbound_chain_map": {
          "C": "H",
          "D": "L"
        },
        "chain_assignment": {
          "forced_hints": [],
          "unmatched_bound_chains": [
            "J",
            "K"
          ],
          "unmatched_unbound_chains": [],
          "ambiguity": [],
          "pair_details_top": {
            "J": [
              {
                "unbound": "L",
                "identity": 0.13615023474178403,
                "coverage": 0.9953271028037384,
                "weight": 0.1355140186915888
              },
              {
                "unbound": "H",
                "identity": 0.15625,
                "coverage": 0.29906542056074764,
                "weight": 0.04672897196261682
              }
            ],
            "K": [
              {
                "unbound": "L",
                "identity": 0.13679245283018868,
                "coverage": 0.9953051643192489,
                "weight": 0.13615023474178403
              },
              {
                "unbound": "H",
                "identity": 0.15625,
                "coverage": 0.3004694835680751,
                "weight": 0.046948356807511735
              }
            ],
            "C": [
              {
                "unbound": "H",
                "identity": 1.0,
                "coverage": 1.0,
                "weight": 1.0
              },
              {
                "unbound": "L",
                "identity": 0.0963302752293578,
                "coverage": 1.0,
                "weight": 0.0963302752293578
              }
            ],
            "D": [
              {
                "unbound": "L",
                "identity": 1.0,
                "coverage": 1.0,
                "weight": 1.0
              },
              {
                "unbound": "H",
                "identity": 0.09767441860465116,
                "coverage": 0.9907834101382489,
                "weight": 0.0967741935483871
              }
            ]
          }
        },
        "dropped_chains_low_quality": [],
        "n_bound_chains_total": 4,
        "n_unbound_chains_total": 2
      },
      "symmetry": {
        "symmetry_groups": {
          "H": 0,
          "L": 1
        },
        "symmetry_policy": {
          "min_identity": 0.95,
          "min_coverage": 0.9
        },
        "collapse_only_within_symmetry_groups": true
      },
      "solvent": {
        "solvent_filter_applied": true,
        "source": "meta.json",
        "n_total": 437,
        "n_removed": 0,
        "n_unknown_resname": 0,
        "n_retained": 437,
        "solvent_codes": [
          "WAT",
          "HOH",
          "DOD",
          "TIP3"
        ]
      },
      "unbound_out_dir": "/content/benchmark_workdir/DB55_5HYS_R/out_unbound",
      "unbound_structure": "/content/benchmark_workdir/_dataset_unpacked/5HYS_r_u.pdb",
      "bound_structure": "/content/benchmark_workdir/_dataset_unpacked/5HYS_bound_complex.pdb"
    },
    {
      "case": "DB55_5JMO_L",
      "AUROC_mean": 0.9328320201304072,
      "AUROC_std": 0.04377889312023721,
      "fold_AUROCs": [
        0.9876373626373627,
        0.967741935483871,
        0.9212454212454212,
        0.8607954545454547,
        0.9267399267399268
      ],
      "AUPRC_mean": 0.5546562791030876,
      "AUPRC_std": 0.20778460610897917,
      "fold_AUPRCs": [
        0.8611111111111112,
        0.625,
        0.22727272727272727,
        0.4643420015760441,
        0.5955555555555555
      ],
      "policyP_info": {
        "K_target": 5,
        "K_min": 2,
        "min_valid_folds": 2,
        "n_pos_groups": 18,
        "K_used": 5,
        "n_total_folds": 5,
        "n_valid_folds": 5,
        "n_skipped_train_single_class": 0,
        "n_skipped_test_single_class": 0,
        "reason": "OK"
      },
      "n_pos": 18,
      "n_neg": 454,
      "unbound_positive_residue_ids": [
        "A:457",
        "A:458",
        "A:459",
        "A:460",
        "A:492",
        "A:493",
        "A:494",
        "A:496",
        "A:525",
        "A:526",
        "A:528",
        "A:529",
        "A:558",
        "A:559",
        "A:560",
        "A:561",
        "A:562",
        "A:564"
      ],
      "unbound_positive_residue_ids_path": "/content/benchmark_workdir/DB55_5JMO_L/unbound_positive_residue_ids.json",
      "bound_positive_residue_ids_used": [
        "B:457",
        "B:458",
        "B:459",
        "B:460",
        "B:492",
        "B:493",
        "B:494",
        "B:496",
        "B:525",
        "B:526",
        "B:528",
        "B:529",
        "B:558",
        "B:559",
        "B:560",
        "B:561",
        "B:562",
        "B:564"
      ],
      "bound_interface_report": {
        "cutoff_angstrom": 5.0,
        "coarse_margin_angstrom": 4.0,
        "scheme": "closest-heavy",
        "protein_only": true,
        "target_bound_chains": [
          "B"
        ],
        "n_target_res": 471,
        "n_other_res": 117,
        "n_candidate_pairs": 76,
        "n_interface_target_res": 18,
        "backend_kdtree": "scipy.cKDTree",
        "auto_interface_labels": true
      },
      "mapping": {
        "n_bound_labels": 18,
        "n_mapped": 18,
        "n_dropped": 0,
        "mapped_examples": [
          {
            "bound": "B:457",
            "unbound": "A:457",
            "idx": 348
          },
          {
            "bound": "B:458",
            "unbound": "A:458",
            "idx": 349
          },
          {
            "bound": "B:459",
            "unbound": "A:459",
            "idx": 350
          },
          {
            "bound": "B:460",
            "unbound": "A:460",
            "idx": 351
          },
          {
            "bound": "B:492",
            "unbound": "A:492",
            "idx": 383
          },
          {
            "bound": "B:493",
            "unbound": "A:493",
            "idx": 384
          },
          {
            "bound": "B:494",
            "unbound": "A:494",
            "idx": 385
          },
          {
            "bound": "B:496",
            "unbound": "A:496",
            "idx": 387
          },
          {
            "bound": "B:525",
            "unbound": "A:525",
            "idx": 416
          },
          {
            "bound": "B:526",
            "unbound": "A:526",
            "idx": 417
          },
          {
            "bound": "B:528",
            "unbound": "A:528",
            "idx": 419
          },
          {
            "bound": "B:529",
            "unbound": "A:529",
            "idx": 420
          },
          {
            "bound": "B:558",
            "unbound": "A:558",
            "idx": 449
          },
          {
            "bound": "B:559",
            "unbound": "A:559",
            "idx": 450
          },
          {
            "bound": "B:560",
            "unbound": "A:560",
            "idx": 451
          },
          {
            "bound": "B:561",
            "unbound": "A:561",
            "idx": 452
          },
          {
            "bound": "B:562",
            "unbound": "A:562",
            "idx": 453
          },
          {
            "bound": "B:564",
            "unbound": "A:564",
            "idx": 455
          }
        ],
        "dropped_examples": []
      },
      "mapping_extra": {
        "bound_to_unbound_chain_map": {
          "B": "A"
        },
        "chain_assignment": {
          "forced_hints": [],
          "unmatched_bound_chains": [
            "D"
          ],
          "unmatched_unbound_chains": [],
          "ambiguity": [],
          "pair_details_top": {
            "B": [
              {
                "unbound": "A",
                "identity": 1.0,
                "coverage": 0.9978768577494692,
                "weight": 0.9978768577494692
              }
            ],
            "D": [
              {
                "unbound": "A",
                "identity": 0.08411214953271028,
                "coverage": 0.9145299145299145,
                "weight": 0.07692307692307691
              }
            ]
          }
        },
        "dropped_chains_low_quality": [],
        "n_bound_chains_total": 2,
        "n_unbound_chains_total": 1
      },
      "symmetry": {
        "symmetry_groups": {
          "A": 0
        },
        "symmetry_policy": {
          "min_identity": 0.95,
          "min_coverage": 0.9
        },
        "collapse_only_within_symmetry_groups": true
      },
      "solvent": {
        "solvent_filter_applied": true,
        "source": "meta.json",
        "n_total": 472,
        "n_removed": 0,
        "n_unknown_resname": 0,
        "n_retained": 472,
        "solvent_codes": [
          "WAT",
          "HOH",
          "DOD",
          "TIP3"
        ]
      },
      "unbound_out_dir": "/content/benchmark_workdir/DB55_5JMO_L/out_unbound",
      "unbound_structure": "/content/benchmark_workdir/_dataset_unpacked/5JMO_l_u.pdb",
      "bound_structure": "/content/benchmark_workdir/_dataset_unpacked/5JMO_bound_complex.pdb"
    },
    {
      "case": "DB55_5JMO_R",
      "AUROC_mean": 0.8126065162907269,
      "AUROC_std": 0.15027323235296955,
      "fold_AUROCs": [
        1.0,
        0.5873015873015872,
        0.9555555555555556,
        0.736842105263158,
        0.7833333333333333
      ],
      "AUPRC_mean": 0.606493783993784,
      "AUPRC_std": 0.28838389163498374,
      "fold_AUPRCs": [
        1.0,
        0.43461538461538457,
        0.9111111111111112,
        0.33392857142857146,
        0.3528138528138528
      ],
      "policyP_info": {
        "K_target": 5,
        "K_min": 2,
        "min_valid_folds": 2,
        "n_pos_groups": 16,
        "K_used": 5,
        "n_total_folds": 5,
        "n_valid_folds": 5,
        "n_skipped_train_single_class": 0,
        "n_skipped_test_single_class": 0,
        "reason": "OK"
      },
      "n_pos": 16,
      "n_neg": 101,
      "unbound_positive_residue_ids": [
        "A:31",
        "A:32",
        "A:33",
        "A:47",
        "A:50",
        "A:51",
        "A:52",
        "A:56",
        "A:57",
        "A:59",
        "A:98",
        "A:99",
        "A:100",
        "A:101",
        "A:102",
        "A:106"
      ],
      "unbound_positive_residue_ids_path": "/content/benchmark_workdir/DB55_5JMO_R/unbound_positive_residue_ids.json",
      "bound_positive_residue_ids_used": [
        "D:100",
        "D:101",
        "D:102",
        "D:106",
        "D:31",
        "D:32",
        "D:33",
        "D:47",
        "D:50",
        "D:51",
        "D:52",
        "D:56",
        "D:57",
        "D:59",
        "D:98",
        "D:99"
      ],
      "bound_interface_report": {
        "cutoff_angstrom": 5.0,
        "coarse_margin_angstrom": 4.0,
        "scheme": "closest-heavy",
        "protein_only": true,
        "target_bound_chains": [
          "D"
        ],
        "n_target_res": 117,
        "n_other_res": 471,
        "n_candidate_pairs": 76,
        "n_interface_target_res": 16,
        "backend_kdtree": "scipy.cKDTree",
        "auto_interface_labels": true
      },
      "mapping": {
        "n_bound_labels": 16,
        "n_mapped": 16,
        "n_dropped": 0,
        "mapped_examples": [
          {
            "bound": "D:100",
            "unbound": "A:100",
            "idx": 99
          },
          {
            "bound": "D:101",
            "unbound": "A:101",
            "idx": 100
          },
          {
            "bound": "D:102",
            "unbound": "A:102",
            "idx": 101
          },
          {
            "bound": "D:106",
            "unbound": "A:106",
            "idx": 105
          },
          {
            "bound": "D:31",
            "unbound": "A:31",
            "idx": 30
          },
          {
            "bound": "D:32",
            "unbound": "A:32",
            "idx": 31
          },
          {
            "bound": "D:33",
            "unbound": "A:33",
            "idx": 32
          },
          {
            "bound": "D:47",
            "unbound": "A:47",
            "idx": 46
          },
          {
            "bound": "D:50",
            "unbound": "A:50",
            "idx": 49
          },
          {
            "bound": "D:51",
            "unbound": "A:51",
            "idx": 50
          },
          {
            "bound": "D:52",
            "unbound": "A:52",
            "idx": 51
          },
          {
            "bound": "D:56",
            "unbound": "A:56",
            "idx": 55
          },
          {
            "bound": "D:57",
            "unbound": "A:57",
            "idx": 56
          },
          {
            "bound": "D:59",
            "unbound": "A:59",
            "idx": 58
          },
          {
            "bound": "D:98",
            "unbound": "A:98",
            "idx": 97
          },
          {
            "bound": "D:99",
            "unbound": "A:99",
            "idx": 98
          }
        ],
        "dropped_examples": []
      },
      "mapping_extra": {
        "bound_to_unbound_chain_map": {
          "D": "A"
        },
        "chain_assignment": {
          "forced_hints": [],
          "unmatched_bound_chains": [
            "B"
          ],
          "unmatched_unbound_chains": [],
          "ambiguity": [],
          "pair_details_top": {
            "B": [
              {
                "unbound": "A",
                "identity": 0.08571428571428572,
                "coverage": 0.8974358974358975,
                "weight": 0.07692307692307693
              }
            ],
            "D": [
              {
                "unbound": "A",
                "identity": 1.0,
                "coverage": 1.0,
                "weight": 1.0
              }
            ]
          }
        },
        "dropped_chains_low_quality": [],
        "n_bound_chains_total": 2,
        "n_unbound_chains_total": 1
      },
      "symmetry": {
        "symmetry_groups": {
          "A": 0
        },
        "symmetry_policy": {
          "min_identity": 0.95,
          "min_coverage": 0.9
        },
        "collapse_only_within_symmetry_groups": true
      },
      "solvent": {
        "solvent_filter_applied": true,
        "source": "meta.json",
        "n_total": 117,
        "n_removed": 0,
        "n_unknown_resname": 0,
        "n_retained": 117,
        "solvent_codes": [
          "WAT",
          "HOH",
          "DOD",
          "TIP3"
        ]
      },
      "unbound_out_dir": "/content/benchmark_workdir/DB55_5JMO_R/out_unbound",
      "unbound_structure": "/content/benchmark_workdir/_dataset_unpacked/5JMO_r_u.pdb",
      "bound_structure": "/content/benchmark_workdir/_dataset_unpacked/5JMO_bound_complex.pdb"
    },
    {
      "case": "DB55_5KOV_L",
      "AUROC_mean": 0.8966964202324247,
      "AUROC_std": 0.07771982918593373,
      "fold_AUROCs": [
        0.9728682170542635,
        0.9702380952380951,
        0.791566265060241,
        0.8154761904761905,
        0.9333333333333333
      ],
      "AUPRC_mean": 0.4826924524750612,
      "AUPRC_std": 0.11041362434880336,
      "fold_AUPRCs": [
        0.47619047619047616,
        0.625,
        0.48900338791643144,
        0.5351731601731602,
        0.28809523809523807
      ],
      "policyP_info": {
        "K_target": 5,
        "K_min": 2,
        "min_valid_folds": 2,
        "n_pos_groups": 19,
        "K_used": 5,
        "n_total_folds": 5,
        "n_valid_folds": 5,
        "n_skipped_train_single_class": 0,
        "n_skipped_test_single_class": 0,
        "reason": "OK"
      },
      "n_pos": 19,
      "n_neg": 422,
      "unbound_positive_residue_ids": [
        "A:458",
        "A:459",
        "A:460",
        "A:461",
        "A:462",
        "A:463",
        "A:465",
        "A:466",
        "A:513",
        "A:514",
        "A:515",
        "A:552",
        "A:553",
        "A:554",
        "A:576",
        "A:577",
        "A:578",
        "A:579",
        "A:580"
      ],
      "unbound_positive_residue_ids_path": "/content/benchmark_workdir/DB55_5KOV_L/unbound_positive_residue_ids.json",
      "bound_positive_residue_ids_used": [
        "A:458",
        "A:459",
        "A:460",
        "A:461",
        "A:462",
        "A:463",
        "A:465",
        "A:466",
        "A:513",
        "A:514",
        "A:515",
        "A:552",
        "A:553",
        "A:554",
        "A:576",
        "A:577",
        "A:578",
        "A:579",
        "A:580"
      ],
      "bound_interface_report": {
        "cutoff_angstrom": 5.0,
        "coarse_margin_angstrom": 4.0,
        "scheme": "closest-heavy",
        "protein_only": true,
        "target_bound_chains": [
          "A",
          "B"
        ],
        "n_target_res": 434,
        "n_other_res": 223,
        "n_candidate_pairs": 80,
        "n_interface_target_res": 19,
        "backend_kdtree": "scipy.cKDTree",
        "auto_interface_labels": true
      },
      "mapping": {
        "n_bound_labels": 19,
        "n_mapped": 19,
        "n_dropped": 0,
        "mapped_examples": [
          {
            "bound": "A:458",
            "unbound": "A:458",
            "idx": 29
          },
          {
            "bound": "A:459",
            "unbound": "A:459",
            "idx": 30
          },
          {
            "bound": "A:460",
            "unbound": "A:460",
            "idx": 31
          },
          {
            "bound": "A:461",
            "unbound": "A:461",
            "idx": 32
          },
          {
            "bound": "A:462",
            "unbound": "A:462",
            "idx": 33
          },
          {
            "bound": "A:463",
            "unbound": "A:463",
            "idx": 34
          },
          {
            "bound": "A:465",
            "unbound": "A:465",
            "idx": 36
          },
          {
            "bound": "A:466",
            "unbound": "A:466",
            "idx": 37
          },
          {
            "bound": "A:513",
            "unbound": "A:513",
            "idx": 84
          },
          {
            "bound": "A:514",
            "unbound": "A:514",
            "idx": 85
          },
          {
            "bound": "A:515",
            "unbound": "A:515",
            "idx": 86
          },
          {
            "bound": "A:552",
            "unbound": "A:552",
            "idx": 123
          },
          {
            "bound": "A:553",
            "unbound": "A:553",
            "idx": 124
          },
          {
            "bound": "A:554",
            "unbound": "A:554",
            "idx": 125
          },
          {
            "bound": "A:576",
            "unbound": "A:576",
            "idx": 147
          },
          {
            "bound": "A:577",
            "unbound": "A:577",
            "idx": 148
          },
          {
            "bound": "A:578",
            "unbound": "A:578",
            "idx": 149
          },
          {
            "bound": "A:579",
            "unbound": "A:579",
            "idx": 150
          },
          {
            "bound": "A:580",
            "unbound": "A:580",
            "idx": 151
          }
        ],
        "dropped_examples": []
      },
      "mapping_extra": {
        "bound_to_unbound_chain_map": {
          "A": "A",
          "B": "B"
        },
        "chain_assignment": {
          "forced_hints": [],
          "unmatched_bound_chains": [
            "C",
            "L"
          ],
          "unmatched_unbound_chains": [],
          "ambiguity": [
            {
              "bound_chain": "A",
              "top": "A",
              "top_weight": 1.0,
              "second": "B",
              "second_weight": 1.0
            },
            {
              "bound_chain": "B",
              "top": "B",
              "top_weight": 1.0,
              "second": "A",
              "second_weight": 0.9953703703703703
            },
            {
              "bound_chain": "C",
              "top": "A",
              "top_weight": 0.043478260869565216,
              "second": "B",
              "second_weight": 0.043478260869565216
            },
            {
              "bound_chain": "L",
              "top": "A",
              "top_weight": 0.05555555555555556,
              "second": "B",
              "second_weight": 0.05555555555555555
            }
          ],
          "pair_details_top": {
            "A": [
              {
                "unbound": "A",
                "identity": 1.0,
                "coverage": 1.0,
                "weight": 1.0
              },
              {
                "unbound": "B",
                "identity": 1.0,
                "coverage": 1.0,
                "weight": 1.0
              }
            ],
            "B": [
              {
                "unbound": "B",
                "identity": 1.0,
                "coverage": 1.0,
                "weight": 1.0
              },
              {
                "unbound": "A",
                "identity": 1.0,
                "coverage": 0.9953703703703703,
                "weight": 0.9953703703703703
              }
            ],
            "C": [
              {
                "unbound": "A",
                "identity": 0.05952380952380952,
                "coverage": 0.7304347826086957,
                "weight": 0.043478260869565216
              },
              {
                "unbound": "B",
                "identity": 0.05952380952380952,
                "coverage": 0.7304347826086957,
                "weight": 0.043478260869565216
              }
            ],
            "L": [
              {
                "unbound": "A",
                "identity": 0.06451612903225806,
                "coverage": 0.8611111111111112,
                "weight": 0.05555555555555556
              },
              {
                "unbound": "B",
                "identity": 0.058823529411764705,
                "coverage": 0.9444444444444444,
                "weight": 0.05555555555555555
              }
            ]
          }
        },
        "dropped_chains_low_quality": [],
        "n_bound_chains_total": 4,
        "n_unbound_chains_total": 2
      },
      "symmetry": {
        "symmetry_groups": {
          "A": 0,
          "B": 0
        },
        "symmetry_policy": {
          "min_identity": 0.95,
          "min_coverage": 0.9
        },
        "collapse_only_within_symmetry_groups": true
      },
      "solvent": {
        "solvent_filter_applied": true,
        "source": "meta.json",
        "n_total": 441,
        "n_removed": 0,
        "n_unknown_resname": 0,
        "n_retained": 441,
        "solvent_codes": [
          "WAT",
          "HOH",
          "DOD",
          "TIP3"
        ]
      },
      "unbound_out_dir": "/content/benchmark_workdir/DB55_5KOV_L/out_unbound",
      "unbound_structure": "/content/benchmark_workdir/_dataset_unpacked/5KOV_l_u.pdb",
      "bound_structure": "/content/benchmark_workdir/_dataset_unpacked/5KOV_bound_complex.pdb"
    },
    {
      "case": "DB55_5KOV_R",
      "AUROC_mean": 0.9525994255669052,
      "AUROC_std": 0.016407849175088713,
      "fold_AUROCs": [
        0.9382716049382716,
        0.9796747967479675,
        0.9451219512195123,
        0.962962962962963,
        0.936965811965812
      ],
      "AUPRC_mean": 0.5951931075460488,
      "AUPRC_std": 0.1531103677613696,
      "fold_AUPRCs": [
        0.35049019607843135,
        0.6666666666666667,
        0.6180555555555556,
        0.8125,
        0.5282531194295901
      ],
      "policyP_info": {
        "K_target": 5,
        "K_min": 2,
        "min_valid_folds": 2,
        "n_pos_groups": 20,
        "K_used": 5,
        "n_total_folds": 5,
        "n_valid_folds": 5,
        "n_skipped_train_single_class": 0,
        "n_skipped_test_single_class": 0,
        "reason": "OK"
      },
      "n_pos": 20,
      "n_neg": 404,
      "unbound_positive_residue_ids": [
        "H:30",
        "H:31",
        "H:32",
        "H:52",
        "H:53",
        "H:54",
        "H:58",
        "H:99",
        "H:100",
        "H:101",
        "H:102",
        "L:30",
        "L:31",
        "L:32",
        "L:50",
        "L:91",
        "L:92",
        "L:93",
        "L:94",
        "L:96"
      ],
      "unbound_positive_residue_ids_path": "/content/benchmark_workdir/DB55_5KOV_R/unbound_positive_residue_ids.json",
      "bound_positive_residue_ids_used": [
        "C:100",
        "C:101",
        "C:102",
        "C:30",
        "C:31",
        "C:32",
        "C:52",
        "C:53",
        "C:54",
        "C:58",
        "C:99",
        "L:1030",
        "L:1031",
        "L:1032",
        "L:1050",
        "L:1091",
        "L:1092",
        "L:1093",
        "L:1094",
        "L:1096"
      ],
      "bound_interface_report": {
        "cutoff_angstrom": 5.0,
        "coarse_margin_angstrom": 4.0,
        "scheme": "closest-heavy",
        "protein_only": true,
        "target_bound_chains": [
          "C",
          "L"
        ],
        "n_target_res": 223,
        "n_other_res": 434,
        "n_candidate_pairs": 80,
        "n_interface_target_res": 20,
        "backend_kdtree": "scipy.cKDTree",
        "auto_interface_labels": true
      },
      "mapping": {
        "n_bound_labels": 20,
        "n_mapped": 20,
        "n_dropped": 0,
        "mapped_examples": [
          {
            "bound": "C:100",
            "unbound": "H:100",
            "idx": 99
          },
          {
            "bound": "C:101",
            "unbound": "H:101",
            "idx": 100
          },
          {
            "bound": "C:102",
            "unbound": "H:102",
            "idx": 101
          },
          {
            "bound": "C:30",
            "unbound": "H:30",
            "idx": 29
          },
          {
            "bound": "C:31",
            "unbound": "H:31",
            "idx": 30
          },
          {
            "bound": "C:32",
            "unbound": "H:32",
            "idx": 31
          },
          {
            "bound": "C:52",
            "unbound": "H:52",
            "idx": 51
          },
          {
            "bound": "C:53",
            "unbound": "H:53",
            "idx": 52
          },
          {
            "bound": "C:54",
            "unbound": "H:54",
            "idx": 53
          },
          {
            "bound": "C:58",
            "unbound": "H:58",
            "idx": 57
          },
          {
            "bound": "C:99",
            "unbound": "H:99",
            "idx": 98
          },
          {
            "bound": "L:1030",
            "unbound": "L:30",
            "idx": 241
          },
          {
            "bound": "L:1031",
            "unbound": "L:31",
            "idx": 242
          },
          {
            "bound": "L:1032",
            "unbound": "L:32",
            "idx": 243
          },
          {
            "bound": "L:1050",
            "unbound": "L:50",
            "idx": 261
          },
          {
            "bound": "L:1091",
            "unbound": "L:91",
            "idx": 302
          },
          {
            "bound": "L:1092",
            "unbound": "L:92",
            "idx": 303
          },
          {
            "bound": "L:1093",
            "unbound": "L:93",
            "idx": 304
          },
          {
            "bound": "L:1094",
            "unbound": "L:94",
            "idx": 305
          },
          {
            "bound": "L:1096",
            "unbound": "L:96",
            "idx": 307
          }
        ],
        "dropped_examples": []
      },
      "mapping_extra": {
        "bound_to_unbound_chain_map": {
          "C": "H",
          "L": "L"
        },
        "chain_assignment": {
          "forced_hints": [],
          "unmatched_bound_chains": [
            "A",
            "B"
          ],
          "unmatched_unbound_chains": [],
          "ambiguity": [
            {
              "bound_chain": "A",
              "top": "H",
              "top_weight": 0.04716981132075471,
              "second": "L",
              "second_weight": 0.04716981132075471
            },
            {
              "bound_chain": "B",
              "top": "H",
              "top_weight": 0.04716981132075472,
              "second": "L",
              "second_weight": 0.04716981132075471
            }
          ],
          "pair_details_top": {
            "A": [
              {
                "unbound": "H",
                "identity": 0.05714285714285714,
                "coverage": 0.8254716981132075,
                "weight": 0.04716981132075471
              },
              {
                "unbound": "L",
                "identity": 0.07575757575757576,
                "coverage": 0.6226415094339622,
                "weight": 0.04716981132075471
              }
            ],
            "B": [
              {
                "unbound": "H",
                "identity": 0.05747126436781609,
                "coverage": 0.8207547169811321,
                "weight": 0.04716981132075472
              },
              {
                "unbound": "L",
                "identity": 0.07407407407407407,
                "coverage": 0.6367924528301887,
                "weight": 0.04716981132075471
              }
            ],
            "C": [
              {
                "unbound": "H",
                "identity": 1.0,
                "coverage": 1.0,
                "weight": 1.0
              },
              {
                "unbound": "L",
                "identity": 0.05217391304347826,
                "coverage": 1.0,
                "weight": 0.05217391304347826
              }
            ],
            "L": [
              {
                "unbound": "L",
                "identity": 1.0,
                "coverage": 1.0,
                "weight": 1.0
              },
              {
                "unbound": "H",
                "identity": 0.058823529411764705,
                "coverage": 0.9444444444444444,
                "weight": 0.05555555555555555
              }
            ]
          }
        },
        "dropped_chains_low_quality": [],
        "n_bound_chains_total": 4,
        "n_unbound_chains_total": 2
      },
      "symmetry": {
        "symmetry_groups": {
          "H": 0,
          "L": 1
        },
        "symmetry_policy": {
          "min_identity": 0.95,
          "min_coverage": 0.9
        },
        "collapse_only_within_symmetry_groups": true
      },
      "solvent": {
        "solvent_filter_applied": true,
        "source": "meta.json",
        "n_total": 424,
        "n_removed": 0,
        "n_unknown_resname": 0,
        "n_retained": 424,
        "solvent_codes": [
          "WAT",
          "HOH",
          "DOD",
          "TIP3"
        ]
      },
      "unbound_out_dir": "/content/benchmark_workdir/DB55_5KOV_R/out_unbound",
      "unbound_structure": "/content/benchmark_workdir/_dataset_unpacked/5KOV_r_u.pdb",
      "bound_structure": "/content/benchmark_workdir/_dataset_unpacked/5KOV_bound_complex.pdb"
    },
    {
      "case": "DB55_5O14_L",
      "AUROC_mean": 0.9069383589858818,
      "AUROC_std": 0.05757445785037487,
      "fold_AUROCs": [
        0.8442028985507247,
        0.975,
        0.9347826086956522,
        0.8325581395348838,
        0.9481481481481481
      ],
      "AUPRC_mean": 0.5340750915750916,
      "AUPRC_std": 0.18652629248871394,
      "fold_AUPRCs": [
        0.24358974358974358,
        0.8125,
        0.625,
        0.513095238095238,
        0.47619047619047616
      ],
      "policyP_info": {
        "K_target": 5,
        "K_min": 2,
        "min_valid_folds": 2,
        "n_pos_groups": 17,
        "K_used": 5,
        "n_total_folds": 5,
        "n_valid_folds": 5,
        "n_skipped_train_single_class": 0,
        "n_skipped_test_single_class": 0,
        "reason": "OK"
      },
      "n_pos": 17,
      "n_neg": 225,
      "unbound_positive_residue_ids": [
        "D:228",
        "D:245",
        "D:246",
        "D:247",
        "D:248",
        "D:250",
        "D:252",
        "D:253",
        "D:255",
        "D:256",
        "D:257",
        "D:278",
        "D:279",
        "D:280",
        "D:281",
        "D:308",
        "D:309"
      ],
      "unbound_positive_residue_ids_path": "/content/benchmark_workdir/DB55_5O14_L/unbound_positive_residue_ids.json",
      "bound_positive_residue_ids_used": [
        "A:163",
        "A:180",
        "A:181",
        "A:182",
        "A:183",
        "A:185",
        "A:187",
        "A:188",
        "A:190",
        "A:191",
        "A:192",
        "A:213",
        "A:214",
        "A:215",
        "A:216",
        "A:243",
        "A:244"
      ],
      "bound_interface_report": {
        "cutoff_angstrom": 5.0,
        "coarse_margin_angstrom": 4.0,
        "scheme": "closest-heavy",
        "protein_only": true,
        "target_bound_chains": [
          "A"
        ],
        "n_target_res": 229,
        "n_other_res": 433,
        "n_candidate_pairs": 76,
        "n_interface_target_res": 17,
        "backend_kdtree": "scipy.cKDTree",
        "auto_interface_labels": true
      },
      "mapping": {
        "n_bound_labels": 17,
        "n_mapped": 17,
        "n_dropped": 0,
        "mapped_examples": [
          {
            "bound": "A:163",
            "unbound": "D:228",
            "idx": 149
          },
          {
            "bound": "A:180",
            "unbound": "D:245",
            "idx": 166
          },
          {
            "bound": "A:181",
            "unbound": "D:246",
            "idx": 167
          },
          {
            "bound": "A:182",
            "unbound": "D:247",
            "idx": 168
          },
          {
            "bound": "A:183",
            "unbound": "D:248",
            "idx": 169
          },
          {
            "bound": "A:185",
            "unbound": "D:250",
            "idx": 171
          },
          {
            "bound": "A:187",
            "unbound": "D:252",
            "idx": 173
          },
          {
            "bound": "A:188",
            "unbound": "D:253",
            "idx": 174
          },
          {
            "bound": "A:190",
            "unbound": "D:255",
            "idx": 176
          },
          {
            "bound": "A:191",
            "unbound": "D:256",
            "idx": 177
          },
          {
            "bound": "A:192",
            "unbound": "D:257",
            "idx": 178
          },
          {
            "bound": "A:213",
            "unbound": "D:278",
            "idx": 199
          },
          {
            "bound": "A:214",
            "unbound": "D:279",
            "idx": 200
          },
          {
            "bound": "A:215",
            "unbound": "D:280",
            "idx": 201
          },
          {
            "bound": "A:216",
            "unbound": "D:281",
            "idx": 202
          },
          {
            "bound": "A:243",
            "unbound": "D:308",
            "idx": 229
          },
          {
            "bound": "A:244",
            "unbound": "D:309",
            "idx": 230
          }
        ],
        "dropped_examples": []
      },
      "mapping_extra": {
        "bound_to_unbound_chain_map": {
          "A": "D"
        },
        "chain_assignment": {
          "forced_hints": [],
          "unmatched_bound_chains": [
            "H",
            "L"
          ],
          "unmatched_unbound_chains": [],
          "ambiguity": [],
          "pair_details_top": {
            "A": [
              {
                "unbound": "D",
                "identity": 1.0,
                "coverage": 1.0,
                "weight": 1.0
              }
            ],
            "H": [
              {
                "unbound": "D",
                "identity": 0.07239819004524888,
                "coverage": 1.0,
                "weight": 0.07239819004524888
              }
            ],
            "L": [
              {
                "unbound": "D",
                "identity": 0.10152284263959391,
                "coverage": 0.9292452830188679,
                "weight": 0.09433962264150943
              }
            ]
          }
        },
        "dropped_chains_low_quality": [],
        "n_bound_chains_total": 3,
        "n_unbound_chains_total": 1
      },
      "symmetry": {
        "symmetry_groups": {
          "D": 0
        },
        "symmetry_policy": {
          "min_identity": 0.95,
          "min_coverage": 0.9
        },
        "collapse_only_within_symmetry_groups": true
      },
      "solvent": {
        "solvent_filter_applied": true,
        "source": "meta.json",
        "n_total": 242,
        "n_removed": 0,
        "n_unknown_resname": 0,
        "n_retained": 242,
        "solvent_codes": [
          "WAT",
          "HOH",
          "DOD",
          "TIP3"
        ]
      },
      "unbound_out_dir": "/content/benchmark_workdir/DB55_5O14_L/out_unbound",
      "unbound_structure": "/content/benchmark_workdir/_dataset_unpacked/5O14_l_u.pdb",
      "bound_structure": "/content/benchmark_workdir/_dataset_unpacked/5O14_bound_complex.pdb"
    },
    {
      "case": "DB55_5O14_R",
      "AUROC_mean": 0.9097521334115042,
      "AUROC_std": 0.038543436644969,
      "fold_AUROCs": [
        0.8785714285714286,
        0.8955882352941176,
        0.8643410852713178,
        0.9612403100775194,
        0.9490196078431372
      ],
      "AUPRC_mean": 0.4144075782891572,
      "AUPRC_std": 0.13136011801247466,
      "fold_AUPRCs": [
        0.47101275917065394,
        0.2522156084656085,
        0.26190476190476186,
        0.5535714285714286,
        0.5333333333333333
      ],
      "policyP_info": {
        "K_target": 5,
        "K_min": 2,
        "min_valid_folds": 2,
        "n_pos_groups": 18,
        "K_used": 5,
        "n_total_folds": 5,
        "n_valid_folds": 5,
        "n_skipped_train_single_class": 0,
        "n_skipped_test_single_class": 0,
        "reason": "OK"
      },
      "n_pos": 18,
      "n_neg": 426,
      "unbound_positive_residue_ids": [
        "A:31",
        "A:32",
        "A:33",
        "A:52",
        "A:54",
        "A:101",
        "A:102",
        "A:103",
        "A:104",
        "A:105",
        "A:106",
        "A:107",
        "B:32",
        "B:33",
        "B:51",
        "B:93",
        "B:95",
        "B:96"
      ],
      "unbound_positive_residue_ids_path": "/content/benchmark_workdir/DB55_5O14_R/unbound_positive_residue_ids.json",
      "bound_positive_residue_ids_used": [
        "H:101",
        "H:102",
        "H:103",
        "H:104",
        "H:105",
        "H:106",
        "H:107",
        "H:31",
        "H:32",
        "H:33",
        "H:52",
        "H:54",
        "L:31",
        "L:32",
        "L:50",
        "L:92",
        "L:94",
        "L:95"
      ],
      "bound_interface_report": {
        "cutoff_angstrom": 5.0,
        "coarse_margin_angstrom": 4.0,
        "scheme": "closest-heavy",
        "protein_only": true,
        "target_bound_chains": [
          "H",
          "L"
        ],
        "n_target_res": 433,
        "n_other_res": 229,
        "n_candidate_pairs": 76,
        "n_interface_target_res": 18,
        "backend_kdtree": "scipy.cKDTree",
        "auto_interface_labels": true
      },
      "mapping": {
        "n_bound_labels": 18,
        "n_mapped": 18,
        "n_dropped": 0,
        "mapped_examples": [
          {
            "bound": "H:101",
            "unbound": "A:101",
            "idx": 100
          },
          {
            "bound": "H:102",
            "unbound": "A:102",
            "idx": 101
          },
          {
            "bound": "H:103",
            "unbound": "A:103",
            "idx": 102
          },
          {
            "bound": "H:104",
            "unbound": "A:104",
            "idx": 103
          },
          {
            "bound": "H:105",
            "unbound": "A:105",
            "idx": 104
          },
          {
            "bound": "H:106",
            "unbound": "A:106",
            "idx": 105
          },
          {
            "bound": "H:107",
            "unbound": "A:107",
            "idx": 106
          },
          {
            "bound": "H:31",
            "unbound": "A:31",
            "idx": 30
          },
          {
            "bound": "H:32",
            "unbound": "A:32",
            "idx": 31
          },
          {
            "bound": "H:33",
            "unbound": "A:33",
            "idx": 32
          },
          {
            "bound": "H:52",
            "unbound": "A:52",
            "idx": 51
          },
          {
            "bound": "H:54",
            "unbound": "A:54",
            "idx": 53
          },
          {
            "bound": "L:31",
            "unbound": "B:32",
            "idx": 259
          },
          {
            "bound": "L:32",
            "unbound": "B:33",
            "idx": 260
          },
          {
            "bound": "L:50",
            "unbound": "B:51",
            "idx": 278
          },
          {
            "bound": "L:92",
            "unbound": "B:93",
            "idx": 320
          },
          {
            "bound": "L:94",
            "unbound": "B:95",
            "idx": 322
          },
          {
            "bound": "L:95",
            "unbound": "B:96",
            "idx": 323
          }
        ],
        "dropped_examples": []
      },
      "mapping_extra": {
        "bound_to_unbound_chain_map": {
          "H": "A",
          "L": "B"
        },
        "chain_assignment": {
          "forced_hints": [],
          "unmatched_bound_chains": [
            "A"
          ],
          "unmatched_unbound_chains": [],
          "ambiguity": [],
          "pair_details_top": {
            "A": [
              {
                "unbound": "A",
                "identity": 0.07860262008733625,
                "coverage": 1.0,
                "weight": 0.07860262008733625
              },
              {
                "unbound": "B",
                "identity": 0.08121827411167512,
                "coverage": 0.9162790697674419,
                "weight": 0.07441860465116279
              }
            ],
            "H": [
              {
                "unbound": "A",
                "identity": 1.0,
                "coverage": 1.0,
                "weight": 1.0
              },
              {
                "unbound": "B",
                "identity": 0.11737089201877934,
                "coverage": 0.9906976744186047,
                "weight": 0.11627906976744186
              }
            ],
            "L": [
              {
                "unbound": "B",
                "identity": 1.0,
                "coverage": 1.0,
                "weight": 1.0
              },
              {
                "unbound": "A",
                "identity": 0.1320754716981132,
                "coverage": 1.0,
                "weight": 0.1320754716981132
              }
            ]
          }
        },
        "dropped_chains_low_quality": [],
        "n_bound_chains_total": 3,
        "n_unbound_chains_total": 2
      },
      "symmetry": {
        "symmetry_groups": {
          "A": 0,
          "B": 1
        },
        "symmetry_policy": {
          "min_identity": 0.95,
          "min_coverage": 0.9
        },
        "collapse_only_within_symmetry_groups": true
      },
      "solvent": {
        "solvent_filter_applied": true,
        "source": "meta.json",
        "n_total": 444,
        "n_removed": 0,
        "n_unknown_resname": 0,
        "n_retained": 444,
        "solvent_codes": [
          "WAT",
          "HOH",
          "DOD",
          "TIP3"
        ]
      },
      "unbound_out_dir": "/content/benchmark_workdir/DB55_5O14_R/out_unbound",
      "unbound_structure": "/content/benchmark_workdir/_dataset_unpacked/5O14_r_u.pdb",
      "bound_structure": "/content/benchmark_workdir/_dataset_unpacked/5O14_bound_complex.pdb"
    },
    {
      "case": "DB55_5O1R_L",
      "AUROC_mean": 0.8941416904083571,
      "AUROC_std": 0.10215640281974964,
      "fold_AUROCs": [
        0.9259259259259259,
        0.9384615384615385,
        0.962962962962963,
        0.691358024691358,
        0.952
      ],
      "AUPRC_mean": 0.6464358974358975,
      "AUPRC_std": 0.22412494037075395,
      "fold_AUPRCs": [
        0.6777777777777778,
        0.7433333333333334,
        0.8333333333333333,
        0.20940170940170943,
        0.7683333333333333
      ],
      "policyP_info": {
        "K_target": 5,
        "K_min": 2,
        "min_valid_folds": 2,
        "n_pos_groups": 20,
        "K_used": 5,
        "n_total_folds": 5,
        "n_valid_folds": 5,
        "n_skipped_train_single_class": 0,
        "n_skipped_test_single_class": 0,
        "reason": "OK"
      },
      "n_pos": 20,
      "n_neg": 132,
      "unbound_positive_residue_ids": [
        "A:320",
        "A:322",
        "A:337",
        "A:339",
        "A:340",
        "A:341",
        "A:342",
        "A:343",
        "A:352",
        "A:353",
        "A:354",
        "A:356",
        "A:360",
        "A:361",
        "A:364",
        "A:365",
        "A:366",
        "A:367",
        "A:383",
        "A:425"
      ],
      "unbound_positive_residue_ids_path": "/content/benchmark_workdir/DB55_5O1R_L/unbound_positive_residue_ids.json",
      "bound_positive_residue_ids_used": [
        "A:320",
        "A:322",
        "A:337",
        "A:339",
        "A:340",
        "A:341",
        "A:342",
        "A:343",
        "A:352",
        "A:353",
        "A:354",
        "A:356",
        "A:360",
        "A:361",
        "A:364",
        "A:365",
        "A:366",
        "A:367",
        "A:383",
        "A:425"
      ],
      "bound_interface_report": {
        "cutoff_angstrom": 5.0,
        "coarse_margin_angstrom": 4.0,
        "scheme": "closest-heavy",
        "protein_only": true,
        "target_bound_chains": [
          "A"
        ],
        "n_target_res": 115,
        "n_other_res": 437,
        "n_candidate_pairs": 73,
        "n_interface_target_res": 20,
        "backend_kdtree": "scipy.cKDTree",
        "auto_interface_labels": true
      },
      "mapping": {
        "n_bound_labels": 20,
        "n_mapped": 20,
        "n_dropped": 0,
        "mapped_examples": [
          {
            "bound": "A:320",
            "unbound": "A:320",
            "idx": 45
          },
          {
            "bound": "A:322",
            "unbound": "A:322",
            "idx": 47
          },
          {
            "bound": "A:337",
            "unbound": "A:337",
            "idx": 62
          },
          {
            "bound": "A:339",
            "unbound": "A:339",
            "idx": 64
          },
          {
            "bound": "A:340",
            "unbound": "A:340",
            "idx": 65
          },
          {
            "bound": "A:341",
            "unbound": "A:341",
            "idx": 66
          },
          {
            "bound": "A:342",
            "unbound": "A:342",
            "idx": 67
          },
          {
            "bound": "A:343",
            "unbound": "A:343",
            "idx": 68
          },
          {
            "bound": "A:352",
            "unbound": "A:352",
            "idx": 77
          },
          {
            "bound": "A:353",
            "unbound": "A:353",
            "idx": 78
          },
          {
            "bound": "A:354",
            "unbound": "A:354",
            "idx": 79
          },
          {
            "bound": "A:356",
            "unbound": "A:356",
            "idx": 81
          },
          {
            "bound": "A:360",
            "unbound": "A:360",
            "idx": 85
          },
          {
            "bound": "A:361",
            "unbound": "A:361",
            "idx": 86
          },
          {
            "bound": "A:364",
            "unbound": "A:364",
            "idx": 89
          },
          {
            "bound": "A:365",
            "unbound": "A:365",
            "idx": 90
          },
          {
            "bound": "A:366",
            "unbound": "A:366",
            "idx": 91
          },
          {
            "bound": "A:367",
            "unbound": "A:367",
            "idx": 92
          },
          {
            "bound": "A:383",
            "unbound": "A:383",
            "idx": 108
          },
          {
            "bound": "A:425",
            "unbound": "A:425",
            "idx": 150
          }
        ],
        "dropped_examples": []
      },
      "mapping_extra": {
        "bound_to_unbound_chain_map": {
          "A": "A"
        },
        "chain_assignment": {
          "forced_hints": [],
          "unmatched_bound_chains": [
            "H",
            "L"
          ],
          "unmatched_unbound_chains": [],
          "ambiguity": [],
          "pair_details_top": {
            "A": [
              {
                "unbound": "A",
                "identity": 0.9824561403508771,
                "coverage": 0.991304347826087,
                "weight": 0.9739130434782609
              }
            ],
            "H": [
              {
                "unbound": "A",
                "identity": 0.11842105263157894,
                "coverage": 1.0,
                "weight": 0.11842105263157894
              }
            ],
            "L": [
              {
                "unbound": "A",
                "identity": 0.1076923076923077,
                "coverage": 0.4276315789473684,
                "weight": 0.04605263157894737
              }
            ]
          }
        },
        "dropped_chains_low_quality": [],
        "n_bound_chains_total": 3,
        "n_unbound_chains_total": 1
      },
      "symmetry": {
        "symmetry_groups": {
          "A": 0
        },
        "symmetry_policy": {
          "min_identity": 0.95,
          "min_coverage": 0.9
        },
        "collapse_only_within_symmetry_groups": true
      },
      "solvent": {
        "solvent_filter_applied": true,
        "source": "meta.json",
        "n_total": 152,
        "n_removed": 0,
        "n_unknown_resname": 0,
        "n_retained": 152,
        "solvent_codes": [
          "WAT",
          "HOH",
          "DOD",
          "TIP3"
        ]
      },
      "unbound_out_dir": "/content/benchmark_workdir/DB55_5O1R_L/out_unbound",
      "unbound_structure": "/content/benchmark_workdir/_dataset_unpacked/5O1R_l_u.pdb",
      "bound_structure": "/content/benchmark_workdir/_dataset_unpacked/5O1R_bound_complex.pdb"
    },
    {
      "case": "DB55_5O1R_R",
      "AUROC_mean": 0.9303600291819837,
      "AUROC_std": 0.03857469576358625,
      "fold_AUROCs": [
        0.9084362139917695,
        0.9424603174603174,
        0.9819277108433735,
        0.9500000000000001,
        0.8689759036144579
      ],
      "AUPRC_mean": 0.41304154995331466,
      "AUPRC_std": 0.17338123489226348,
      "fold_AUPRCs": [
        0.5273109243697479,
        0.273015873015873,
        0.6916666666666667,
        0.35,
        0.2232142857142857
      ],
      "policyP_info": {
        "K_target": 5,
        "K_min": 2,
        "min_valid_folds": 2,
        "n_pos_groups": 19,
        "K_used": 5,
        "n_total_folds": 5,
        "n_valid_folds": 5,
        "n_skipped_train_single_class": 0,
        "n_skipped_test_single_class": 0,
        "reason": "OK"
      },
      "n_pos": 19,
      "n_neg": 416,
      "unbound_positive_residue_ids": [
        "H:31",
        "H:32",
        "H:33",
        "H:58",
        "H:60",
        "H:102",
        "H:103",
        "H:104",
        "H:105",
        "H:107",
        "L:1",
        "L:2",
        "L:27",
        "L:30",
        "L:32",
        "L:91",
        "L:92",
        "L:93",
        "L:94"
      ],
      "unbound_positive_residue_ids_path": "/content/benchmark_workdir/DB55_5O1R_R/unbound_positive_residue_ids.json",
      "bound_positive_residue_ids_used": [
        "H:102",
        "H:103",
        "H:104",
        "H:105",
        "H:107",
        "H:31",
        "H:32",
        "H:33",
        "H:58",
        "H:60",
        "L:1",
        "L:2",
        "L:27",
        "L:30",
        "L:32",
        "L:91",
        "L:92",
        "L:93",
        "L:94"
      ],
      "bound_interface_report": {
        "cutoff_angstrom": 5.0,
        "coarse_margin_angstrom": 4.0,
        "scheme": "closest-heavy",
        "protein_only": true,
        "target_bound_chains": [
          "H",
          "L"
        ],
        "n_target_res": 437,
        "n_other_res": 115,
        "n_candidate_pairs": 73,
        "n_interface_target_res": 19,
        "backend_kdtree": "scipy.cKDTree",
        "auto_interface_labels": true
      },
      "mapping": {
        "n_bound_labels": 19,
        "n_mapped": 19,
        "n_dropped": 0,
        "mapped_examples": [
          {
            "bound": "H:102",
            "unbound": "H:102",
            "idx": 101
          },
          {
            "bound": "H:103",
            "unbound": "H:103",
            "idx": 102
          },
          {
            "bound": "H:104",
            "unbound": "H:104",
            "idx": 103
          },
          {
            "bound": "H:105",
            "unbound": "H:105",
            "idx": 104
          },
          {
            "bound": "H:107",
            "unbound": "H:107",
            "idx": 106
          },
          {
            "bound": "H:31",
            "unbound": "H:31",
            "idx": 30
          },
          {
            "bound": "H:32",
            "unbound": "H:32",
            "idx": 31
          },
          {
            "bound": "H:33",
            "unbound": "H:33",
            "idx": 32
          },
          {
            "bound": "H:58",
            "unbound": "H:58",
            "idx": 57
          },
          {
            "bound": "H:60",
            "unbound": "H:60",
            "idx": 59
          },
          {
            "bound": "L:1",
            "unbound": "L:1",
            "idx": 224
          },
          {
            "bound": "L:2",
            "unbound": "L:2",
            "idx": 225
          },
          {
            "bound": "L:27",
            "unbound": "L:27",
            "idx": 250
          },
          {
            "bound": "L:30",
            "unbound": "L:30",
            "idx": 253
          },
          {
            "bound": "L:32",
            "unbound": "L:32",
            "idx": 255
          },
          {
            "bound": "L:91",
            "unbound": "L:91",
            "idx": 314
          },
          {
            "bound": "L:92",
            "unbound": "L:92",
            "idx": 315
          },
          {
            "bound": "L:93",
            "unbound": "L:93",
            "idx": 316
          },
          {
            "bound": "L:94",
            "unbound": "L:94",
            "idx": 317
          }
        ],
        "dropped_examples": []
      },
      "mapping_extra": {
        "bound_to_unbound_chain_map": {
          "H": "H",
          "L": "L"
        },
        "chain_assignment": {
          "forced_hints": [],
          "unmatched_bound_chains": [
            "A"
          ],
          "unmatched_unbound_chains": [],
          "ambiguity": [],
          "pair_details_top": {
            "A": [
              {
                "unbound": "H",
                "identity": 0.1391304347826087,
                "coverage": 1.0,
                "weight": 0.1391304347826087
              },
              {
                "unbound": "L",
                "identity": 0.11578947368421053,
                "coverage": 0.8260869565217391,
                "weight": 0.09565217391304348
              }
            ],
            "H": [
              {
                "unbound": "H",
                "identity": 1.0,
                "coverage": 1.0,
                "weight": 1.0
              },
              {
                "unbound": "L",
                "identity": 0.11848341232227488,
                "coverage": 1.0,
                "weight": 0.11848341232227488
              }
            ],
            "L": [
              {
                "unbound": "L",
                "identity": 1.0,
                "coverage": 1.0,
                "weight": 1.0
              },
              {
                "unbound": "H",
                "identity": 0.11904761904761904,
                "coverage": 0.995260663507109,
                "weight": 0.11848341232227487
              }
            ]
          }
        },
        "dropped_chains_low_quality": [],
        "n_bound_chains_total": 3,
        "n_unbound_chains_total": 2
      },
      "symmetry": {
        "symmetry_groups": {
          "H": 0,
          "L": 1
        },
        "symmetry_policy": {
          "min_identity": 0.95,
          "min_coverage": 0.9
        },
        "collapse_only_within_symmetry_groups": true
      },
      "solvent": {
        "solvent_filter_applied": true,
        "source": "meta.json",
        "n_total": 435,
        "n_removed": 0,
        "n_unknown_resname": 0,
        "n_retained": 435,
        "solvent_codes": [
          "WAT",
          "HOH",
          "DOD",
          "TIP3"
        ]
      },
      "unbound_out_dir": "/content/benchmark_workdir/DB55_5O1R_R/out_unbound",
      "unbound_structure": "/content/benchmark_workdir/_dataset_unpacked/5O1R_r_u.pdb",
      "bound_structure": "/content/benchmark_workdir/_dataset_unpacked/5O1R_bound_complex.pdb"
    },
    {
      "case": "DB55_5SV3_L",
      "AUROC_mean": 0.9044114108409321,
      "AUROC_std": 0.017139952202486094,
      "fold_AUROCs": [
        0.8945578231292517,
        0.9192708333333333,
        0.876595744680851,
        0.9081632653061225,
        0.923469387755102
      ],
      "AUPRC_mean": 0.46931013431013435,
      "AUPRC_std": 0.12310752508227166,
      "fold_AUPRCs": [
        0.5291666666666667,
        0.37380952380952376,
        0.5657967032967033,
        0.2777777777777778,
        0.6
      ],
      "policyP_info": {
        "K_target": 5,
        "K_min": 2,
        "min_valid_folds": 2,
        "n_pos_groups": 16,
        "K_used": 5,
        "n_total_folds": 5,
        "n_valid_folds": 5,
        "n_skipped_train_single_class": 0,
        "n_skipped_test_single_class": 0,
        "reason": "OK"
      },
      "n_pos": 16,
      "n_neg": 242,
      "unbound_positive_residue_ids": [
        "A:94",
        "A:95",
        "A:97",
        "A:98",
        "A:101",
        "A:105",
        "A:109",
        "A:112",
        "A:113",
        "A:114",
        "A:115",
        "A:116",
        "A:117",
        "A:118",
        "A:119",
        "A:161"
      ],
      "unbound_positive_residue_ids_path": "/content/benchmark_workdir/DB55_5SV3_L/unbound_positive_residue_ids.json",
      "bound_positive_residue_ids_used": [
        "D:101",
        "D:105",
        "D:109",
        "D:112",
        "D:113",
        "D:114",
        "D:115",
        "D:116",
        "D:117",
        "D:118",
        "D:119",
        "D:161",
        "D:94",
        "D:95",
        "D:97",
        "D:98"
      ],
      "bound_interface_report": {
        "cutoff_angstrom": 5.0,
        "coarse_margin_angstrom": 4.0,
        "scheme": "closest-heavy",
        "protein_only": true,
        "target_bound_chains": [
          "D"
        ],
        "n_target_res": 167,
        "n_other_res": 125,
        "n_candidate_pairs": 57,
        "n_interface_target_res": 16,
        "backend_kdtree": "scipy.cKDTree",
        "auto_interface_labels": true
      },
      "mapping": {
        "n_bound_labels": 16,
        "n_mapped": 16,
        "n_dropped": 0,
        "mapped_examples": [
          {
            "bound": "D:101",
            "unbound": "A:101",
            "idx": 95
          },
          {
            "bound": "D:105",
            "unbound": "A:105",
            "idx": 99
          },
          {
            "bound": "D:109",
            "unbound": "A:109",
            "idx": 103
          },
          {
            "bound": "D:112",
            "unbound": "A:112",
            "idx": 106
          },
          {
            "bound": "D:113",
            "unbound": "A:113",
            "idx": 107
          },
          {
            "bound": "D:114",
            "unbound": "A:114",
            "idx": 108
          },
          {
            "bound": "D:115",
            "unbound": "A:115",
            "idx": 109
          },
          {
            "bound": "D:116",
            "unbound": "A:116",
            "idx": 110
          },
          {
            "bound": "D:117",
            "unbound": "A:117",
            "idx": 111
          },
          {
            "bound": "D:118",
            "unbound": "A:118",
            "idx": 112
          },
          {
            "bound": "D:119",
            "unbound": "A:119",
            "idx": 113
          },
          {
            "bound": "D:161",
            "unbound": "A:161",
            "idx": 155
          },
          {
            "bound": "D:94",
            "unbound": "A:94",
            "idx": 88
          },
          {
            "bound": "D:95",
            "unbound": "A:95",
            "idx": 89
          },
          {
            "bound": "D:97",
            "unbound": "A:97",
            "idx": 91
          },
          {
            "bound": "D:98",
            "unbound": "A:98",
            "idx": 92
          }
        ],
        "dropped_examples": []
      },
      "mapping_extra": {
        "bound_to_unbound_chain_map": {
          "D": "A"
        },
        "chain_assignment": {
          "forced_hints": [],
          "unmatched_bound_chains": [
            "C"
          ],
          "unmatched_unbound_chains": [],
          "ambiguity": [],
          "pair_details_top": {
            "D": [
              {
                "unbound": "A",
                "identity": 1.0,
                "coverage": 0.9940119760479041,
                "weight": 0.9940119760479041
              }
            ],
            "C": [
              {
                "unbound": "A",
                "identity": 0.15294117647058825,
                "coverage": 0.68,
                "weight": 0.10400000000000001
              }
            ]
          }
        },
        "dropped_chains_low_quality": [],
        "n_bound_chains_total": 2,
        "n_unbound_chains_total": 1
      },
      "symmetry": {
        "symmetry_groups": {
          "A": 0
        },
        "symmetry_policy": {
          "min_identity": 0.95,
          "min_coverage": 0.9
        },
        "collapse_only_within_symmetry_groups": true
      },
      "solvent": {
        "solvent_filter_applied": true,
        "source": "meta.json",
        "n_total": 258,
        "n_removed": 0,
        "n_unknown_resname": 0,
        "n_retained": 258,
        "solvent_codes": [
          "WAT",
          "HOH",
          "DOD",
          "TIP3"
        ]
      },
      "unbound_out_dir": "/content/benchmark_workdir/DB55_5SV3_L/out_unbound",
      "unbound_structure": "/content/benchmark_workdir/_dataset_unpacked/5SV3_l_u.pdb",
      "bound_structure": "/content/benchmark_workdir/_dataset_unpacked/5SV3_bound_complex.pdb"
    },
    {
      "case": "DB55_5SV3_R",
      "AUROC_mean": 0.7837450592885375,
      "AUROC_std": 0.1285890480502231,
      "fold_AUROCs": [
        0.9090909090909091,
        0.6590909090909091,
        0.9130434782608696,
        0.6041666666666666,
        0.8333333333333333
      ],
      "AUPRC_mean": 0.45066045066045063,
      "AUPRC_std": 0.22433882197239474,
      "fold_AUPRCs": [
        0.7041666666666666,
        0.4471153846153846,
        0.6666666666666666,
        0.09090909090909091,
        0.34444444444444444
      ],
      "policyP_info": {
        "K_target": 5,
        "K_min": 2,
        "min_valid_folds": 2,
        "n_pos_groups": 13,
        "K_used": 5,
        "n_total_folds": 5,
        "n_valid_folds": 5,
        "n_skipped_train_single_class": 0,
        "n_skipped_test_single_class": 0,
        "reason": "OK"
      },
      "n_pos": 13,
      "n_neg": 113,
      "unbound_positive_residue_ids": [
        "A:56",
        "A:57",
        "A:58",
        "A:59",
        "A:62",
        "A:102",
        "A:103",
        "A:104",
        "A:105",
        "A:106",
        "A:107",
        "A:108",
        "A:109"
      ],
      "unbound_positive_residue_ids_path": "/content/benchmark_workdir/DB55_5SV3_R/unbound_positive_residue_ids.json",
      "bound_positive_residue_ids_used": [
        "C:102",
        "C:103",
        "C:104",
        "C:105",
        "C:106",
        "C:107",
        "C:108",
        "C:109",
        "C:56",
        "C:57",
        "C:58",
        "C:59",
        "C:62"
      ],
      "bound_interface_report": {
        "cutoff_angstrom": 5.0,
        "coarse_margin_angstrom": 4.0,
        "scheme": "closest-heavy",
        "protein_only": true,
        "target_bound_chains": [
          "C"
        ],
        "n_target_res": 125,
        "n_other_res": 167,
        "n_candidate_pairs": 57,
        "n_interface_target_res": 13,
        "backend_kdtree": "scipy.cKDTree",
        "auto_interface_labels": true
      },
      "mapping": {
        "n_bound_labels": 13,
        "n_mapped": 13,
        "n_dropped": 0,
        "mapped_examples": [
          {
            "bound": "C:102",
            "unbound": "A:102",
            "idx": 101
          },
          {
            "bound": "C:103",
            "unbound": "A:103",
            "idx": 102
          },
          {
            "bound": "C:104",
            "unbound": "A:104",
            "idx": 103
          },
          {
            "bound": "C:105",
            "unbound": "A:105",
            "idx": 104
          },
          {
            "bound": "C:106",
            "unbound": "A:106",
            "idx": 105
          },
          {
            "bound": "C:107",
            "unbound": "A:107",
            "idx": 106
          },
          {
            "bound": "C:108",
            "unbound": "A:108",
            "idx": 107
          },
          {
            "bound": "C:109",
            "unbound": "A:109",
            "idx": 108
          },
          {
            "bound": "C:56",
            "unbound": "A:56",
            "idx": 55
          },
          {
            "bound": "C:57",
            "unbound": "A:57",
            "idx": 56
          },
          {
            "bound": "C:58",
            "unbound": "A:58",
            "idx": 57
          },
          {
            "bound": "C:59",
            "unbound": "A:59",
            "idx": 58
          },
          {
            "bound": "C:62",
            "unbound": "A:62",
            "idx": 61
          }
        ],
        "dropped_examples": []
      },
      "mapping_extra": {
        "bound_to_unbound_chain_map": {
          "C": "A"
        },
        "chain_assignment": {
          "forced_hints": [],
          "unmatched_bound_chains": [
            "D"
          ],
          "unmatched_unbound_chains": [],
          "ambiguity": [],
          "pair_details_top": {
            "D": [
              {
                "unbound": "A",
                "identity": 0.09302325581395349,
                "coverage": 0.6825396825396826,
                "weight": 0.06349206349206349
              }
            ],
            "C": [
              {
                "unbound": "A",
                "identity": 1.0,
                "coverage": 1.0,
                "weight": 1.0
              }
            ]
          }
        },
        "dropped_chains_low_quality": [],
        "n_bound_chains_total": 2,
        "n_unbound_chains_total": 1
      },
      "symmetry": {
        "symmetry_groups": {
          "A": 0
        },
        "symmetry_policy": {
          "min_identity": 0.95,
          "min_coverage": 0.9
        },
        "collapse_only_within_symmetry_groups": true
      },
      "solvent": {
        "solvent_filter_applied": true,
        "source": "meta.json",
        "n_total": 126,
        "n_removed": 0,
        "n_unknown_resname": 0,
        "n_retained": 126,
        "solvent_codes": [
          "WAT",
          "HOH",
          "DOD",
          "TIP3"
        ]
      },
      "unbound_out_dir": "/content/benchmark_workdir/DB55_5SV3_R/out_unbound",
      "unbound_structure": "/content/benchmark_workdir/_dataset_unpacked/5SV3_r_u.pdb",
      "bound_structure": "/content/benchmark_workdir/_dataset_unpacked/5SV3_bound_complex.pdb"
    },
    {
      "case": "DB55_5VNW_L",
      "AUROC_mean": 0.9933861201676759,
      "AUROC_std": 0.007401816227584264,
      "fold_AUROCs": [
        0.9912280701754386,
        1.0,
        0.9956140350877193,
        1.0,
        0.9800884955752213
      ],
      "AUPRC_mean": 0.8452380952380952,
      "AUPRC_std": 0.14005182066526423,
      "fold_AUPRCs": [
        0.75,
        1.0,
        0.8333333333333333,
        1.0,
        0.6428571428571428
      ],
      "policyP_info": {
        "K_target": 5,
        "K_min": 2,
        "min_valid_folds": 2,
        "n_pos_groups": 9,
        "K_used": 5,
        "n_total_folds": 5,
        "n_valid_folds": 5,
        "n_skipped_train_single_class": 0,
        "n_skipped_test_single_class": 0,
        "reason": "OK"
      },
      "n_pos": 9,
      "n_neg": 569,
      "unbound_positive_residue_ids": [
        "A:557",
        "A:561",
        "A:562",
        "A:563",
        "A:565",
        "A:566",
        "A:567",
        "A:569",
        "A:570"
      ],
      "unbound_positive_residue_ids_path": "/content/benchmark_workdir/DB55_5VNW_L/unbound_positive_residue_ids.json",
      "bound_positive_residue_ids_used": [
        "A:557",
        "A:561",
        "A:562",
        "A:563",
        "A:565",
        "A:566",
        "A:567",
        "A:569",
        "A:570"
      ],
      "bound_interface_report": {
        "cutoff_angstrom": 5.0,
        "coarse_margin_angstrom": 4.0,
        "scheme": "closest-heavy",
        "protein_only": true,
        "target_bound_chains": [
          "A"
        ],
        "n_target_res": 583,
        "n_other_res": 120,
        "n_candidate_pairs": 31,
        "n_interface_target_res": 9,
        "backend_kdtree": "scipy.cKDTree",
        "auto_interface_labels": true
      },
      "mapping": {
        "n_bound_labels": 9,
        "n_mapped": 9,
        "n_dropped": 0,
        "mapped_examples": [
          {
            "bound": "A:557",
            "unbound": "A:557",
            "idx": 552
          },
          {
            "bound": "A:561",
            "unbound": "A:561",
            "idx": 556
          },
          {
            "bound": "A:562",
            "unbound": "A:562",
            "idx": 557
          },
          {
            "bound": "A:563",
            "unbound": "A:563",
            "idx": 558
          },
          {
            "bound": "A:565",
            "unbound": "A:565",
            "idx": 560
          },
          {
            "bound": "A:566",
            "unbound": "A:566",
            "idx": 561
          },
          {
            "bound": "A:567",
            "unbound": "A:567",
            "idx": 562
          },
          {
            "bound": "A:569",
            "unbound": "A:569",
            "idx": 564
          },
          {
            "bound": "A:570",
            "unbound": "A:570",
            "idx": 565
          }
        ],
        "dropped_examples": []
      },
      "mapping_extra": {
        "bound_to_unbound_chain_map": {
          "A": "A"
        },
        "chain_assignment": {
          "forced_hints": [],
          "unmatched_bound_chains": [
            "D"
          ],
          "unmatched_unbound_chains": [],
          "ambiguity": [],
          "pair_details_top": {
            "A": [
              {
                "unbound": "A",
                "identity": 1.0,
                "coverage": 1.0,
                "weight": 1.0
              }
            ],
            "D": [
              {
                "unbound": "A",
                "identity": 0.08333333333333333,
                "coverage": 1.0,
                "weight": 0.08333333333333333
              }
            ]
          }
        },
        "dropped_chains_low_quality": [],
        "n_bound_chains_total": 2,
        "n_unbound_chains_total": 1
      },
      "symmetry": {
        "symmetry_groups": {
          "A": 0
        },
        "symmetry_policy": {
          "min_identity": 0.95,
          "min_coverage": 0.9
        },
        "collapse_only_within_symmetry_groups": true
      },
      "solvent": {
        "solvent_filter_applied": true,
        "source": "meta.json",
        "n_total": 578,
        "n_removed": 0,
        "n_unknown_resname": 0,
        "n_retained": 578,
        "solvent_codes": [
          "WAT",
          "HOH",
          "DOD",
          "TIP3"
        ]
      },
      "unbound_out_dir": "/content/benchmark_workdir/DB55_5VNW_L/out_unbound",
      "unbound_structure": "/content/benchmark_workdir/_dataset_unpacked/5VNW_l_u.pdb",
      "bound_structure": "/content/benchmark_workdir/_dataset_unpacked/5VNW_bound_complex.pdb"
    },
    {
      "case": "DB55_5VNW_R",
      "AUROC_mean": 0.8404808959156785,
      "AUROC_std": 0.12821205372683758,
      "fold_AUROCs": [
        0.9431818181818182,
        0.6304347826086957,
        0.8333333333333334,
        0.7954545454545454,
        1.0
      ],
      "AUPRC_mean": 0.5948484848484848,
      "AUPRC_std": 0.2899060992335606,
      "fold_AUPRCs": [
        0.7,
        0.1,
        0.5833333333333333,
        0.5909090909090909,
        1.0
      ],
      "policyP_info": {
        "K_target": 5,
        "K_min": 2,
        "min_valid_folds": 2,
        "n_pos_groups": 9,
        "K_used": 5,
        "n_total_folds": 5,
        "n_valid_folds": 5,
        "n_skipped_train_single_class": 0,
        "n_skipped_test_single_class": 0,
        "reason": "OK"
      },
      "n_pos": 9,
      "n_neg": 111,
      "unbound_positive_residue_ids": [
        "A:47",
        "A:50",
        "A:56",
        "A:58",
        "A:98",
        "A:102",
        "A:103",
        "A:104",
        "A:105"
      ],
      "unbound_positive_residue_ids_path": "/content/benchmark_workdir/DB55_5VNW_R/unbound_positive_residue_ids.json",
      "bound_positive_residue_ids_used": [
        "D:102",
        "D:103",
        "D:104",
        "D:105",
        "D:47",
        "D:50",
        "D:56",
        "D:58",
        "D:98"
      ],
      "bound_interface_report": {
        "cutoff_angstrom": 5.0,
        "coarse_margin_angstrom": 4.0,
        "scheme": "closest-heavy",
        "protein_only": true,
        "target_bound_chains": [
          "D"
        ],
        "n_target_res": 120,
        "n_other_res": 583,
        "n_candidate_pairs": 31,
        "n_interface_target_res": 9,
        "backend_kdtree": "scipy.cKDTree",
        "auto_interface_labels": true
      },
      "mapping": {
        "n_bound_labels": 9,
        "n_mapped": 9,
        "n_dropped": 0,
        "mapped_examples": [
          {
            "bound": "D:102",
            "unbound": "A:102",
            "idx": 101
          },
          {
            "bound": "D:103",
            "unbound": "A:103",
            "idx": 102
          },
          {
            "bound": "D:104",
            "unbound": "A:104",
            "idx": 103
          },
          {
            "bound": "D:105",
            "unbound": "A:105",
            "idx": 104
          },
          {
            "bound": "D:47",
            "unbound": "A:47",
            "idx": 46
          },
          {
            "bound": "D:50",
            "unbound": "A:50",
            "idx": 49
          },
          {
            "bound": "D:56",
            "unbound": "A:56",
            "idx": 55
          },
          {
            "bound": "D:58",
            "unbound": "A:58",
            "idx": 57
          },
          {
            "bound": "D:98",
            "unbound": "A:98",
            "idx": 97
          }
        ],
        "dropped_examples": []
      },
      "mapping_extra": {
        "bound_to_unbound_chain_map": {
          "D": "A"
        },
        "chain_assignment": {
          "forced_hints": [],
          "unmatched_bound_chains": [
            "A"
          ],
          "unmatched_unbound_chains": [],
          "ambiguity": [],
          "pair_details_top": {
            "A": [
              {
                "unbound": "A",
                "identity": 0.08333333333333333,
                "coverage": 1.0,
                "weight": 0.08333333333333333
              }
            ],
            "D": [
              {
                "unbound": "A",
                "identity": 1.0,
                "coverage": 1.0,
                "weight": 1.0
              }
            ]
          }
        },
        "dropped_chains_low_quality": [],
        "n_bound_chains_total": 2,
        "n_unbound_chains_total": 1
      },
      "symmetry": {
        "symmetry_groups": {
          "A": 0
        },
        "symmetry_policy": {
          "min_identity": 0.95,
          "min_coverage": 0.9
        },
        "collapse_only_within_symmetry_groups": true
      },
      "solvent": {
        "solvent_filter_applied": true,
        "source": "meta.json",
        "n_total": 120,
        "n_removed": 0,
        "n_unknown_resname": 0,
        "n_retained": 120,
        "solvent_codes": [
          "WAT",
          "HOH",
          "DOD",
          "TIP3"
        ]
      },
      "unbound_out_dir": "/content/benchmark_workdir/DB55_5VNW_R/out_unbound",
      "unbound_structure": "/content/benchmark_workdir/_dataset_unpacked/5VNW_r_u.pdb",
      "bound_structure": "/content/benchmark_workdir/_dataset_unpacked/5VNW_bound_complex.pdb"
    },
    {
      "case": "DB55_5WHK_L",
      "AUROC_mean": 0.8217460999108706,
      "AUROC_std": 0.09275207221238134,
      "fold_AUROCs": [
        0.8547619047619048,
        0.6853233830845771,
        0.875,
        0.748792270531401,
        0.9448529411764706
      ],
      "AUPRC_mean": 0.40275126077276047,
      "AUPRC_std": 0.0698664387062309,
      "fold_AUPRCs": [
        0.3111111111111111,
        0.43739726027397263,
        0.357258064516129,
        0.392811296534018,
        0.5151785714285715
      ],
      "policyP_info": {
        "K_target": 5,
        "K_min": 2,
        "min_valid_folds": 2,
        "n_pos_groups": 20,
        "K_used": 5,
        "n_total_folds": 5,
        "n_valid_folds": 5,
        "n_skipped_train_single_class": 0,
        "n_skipped_test_single_class": 0,
        "reason": "OK"
      },
      "n_pos": 20,
      "n_neg": 342,
      "unbound_positive_residue_ids": [
        "A:81",
        "A:82",
        "A:83",
        "A:84",
        "A:85",
        "A:86",
        "A:87",
        "A:88",
        "A:113",
        "A:129",
        "A:130",
        "A:131",
        "A:132",
        "A:133",
        "A:135",
        "A:136",
        "B:1",
        "B:2",
        "B:32",
        "B:85"
      ],
      "unbound_positive_residue_ids_path": "/content/benchmark_workdir/DB55_5WHK_L/unbound_positive_residue_ids.json",
      "bound_positive_residue_ids_used": [
        "A:113",
        "A:129",
        "A:130",
        "A:131",
        "A:132",
        "A:133",
        "A:135",
        "A:136",
        "A:81",
        "A:82",
        "A:83",
        "A:84",
        "A:85",
        "A:86",
        "A:87",
        "A:88",
        "B:1",
        "B:2",
        "B:32",
        "B:85"
      ],
      "bound_interface_report": {
        "cutoff_angstrom": 5.0,
        "coarse_margin_angstrom": 4.0,
        "scheme": "closest-heavy",
        "protein_only": true,
        "target_bound_chains": [
          "A",
          "B"
        ],
        "n_target_res": 353,
        "n_other_res": 423,
        "n_candidate_pairs": 106,
        "n_interface_target_res": 20,
        "backend_kdtree": "scipy.cKDTree",
        "auto_interface_labels": true
      },
      "mapping": {
        "n_bound_labels": 20,
        "n_mapped": 20,
        "n_dropped": 0,
        "mapped_examples": [
          {
            "bound": "A:113",
            "unbound": "A:113",
            "idx": 108
          },
          {
            "bound": "A:129",
            "unbound": "A:129",
            "idx": 124
          },
          {
            "bound": "A:130",
            "unbound": "A:130",
            "idx": 125
          },
          {
            "bound": "A:131",
            "unbound": "A:131",
            "idx": 126
          },
          {
            "bound": "A:132",
            "unbound": "A:132",
            "idx": 127
          },
          {
            "bound": "A:133",
            "unbound": "A:133",
            "idx": 128
          },
          {
            "bound": "A:135",
            "unbound": "A:135",
            "idx": 130
          },
          {
            "bound": "A:136",
            "unbound": "A:136",
            "idx": 131
          },
          {
            "bound": "A:81",
            "unbound": "A:81",
            "idx": 76
          },
          {
            "bound": "A:82",
            "unbound": "A:82",
            "idx": 77
          },
          {
            "bound": "A:83",
            "unbound": "A:83",
            "idx": 78
          },
          {
            "bound": "A:84",
            "unbound": "A:84",
            "idx": 79
          },
          {
            "bound": "A:85",
            "unbound": "A:85",
            "idx": 80
          },
          {
            "bound": "A:86",
            "unbound": "A:86",
            "idx": 81
          },
          {
            "bound": "A:87",
            "unbound": "A:87",
            "idx": 82
          },
          {
            "bound": "A:88",
            "unbound": "A:88",
            "idx": 83
          },
          {
            "bound": "B:1",
            "unbound": "B:1",
            "idx": 263
          },
          {
            "bound": "B:2",
            "unbound": "B:2",
            "idx": 264
          },
          {
            "bound": "B:32",
            "unbound": "B:32",
            "idx": 294
          },
          {
            "bound": "B:85",
            "unbound": "B:85",
            "idx": 347
          }
        ],
        "dropped_examples": []
      },
      "mapping_extra": {
        "bound_to_unbound_chain_map": {
          "B": "B",
          "A": "A"
        },
        "chain_assignment": {
          "forced_hints": [],
          "unmatched_bound_chains": [
            "H",
            "L"
          ],
          "unmatched_unbound_chains": [],
          "ambiguity": [],
          "pair_details_top": {
            "A": [
              {
                "unbound": "A",
                "identity": 1.0,
                "coverage": 0.984251968503937,
                "weight": 0.984251968503937
              },
              {
                "unbound": "B",
                "identity": 0.12244897959183673,
                "coverage": 0.98989898989899,
                "weight": 0.12121212121212122
              }
            ],
            "B": [
              {
                "unbound": "B",
                "identity": 1.0,
                "coverage": 1.0,
                "weight": 1.0
              },
              {
                "unbound": "A",
                "identity": 0.12631578947368421,
                "coverage": 0.9595959595959596,
                "weight": 0.12121212121212122
              }
            ],
            "H": [
              {
                "unbound": "B",
                "identity": 0.11224489795918367,
                "coverage": 0.98989898989899,
                "weight": 0.11111111111111112
              },
              {
                "unbound": "A",
                "identity": 0.12962962962962962,
                "coverage": 0.7677725118483413,
                "weight": 0.0995260663507109
              }
            ],
            "L": [
              {
                "unbound": "B",
                "identity": 0.09090909090909091,
                "coverage": 1.0,
                "weight": 0.09090909090909091
              },
              {
                "unbound": "A",
                "identity": 0.05188679245283019,
                "coverage": 1.0,
                "weight": 0.05188679245283019
              }
            ]
          }
        },
        "dropped_chains_low_quality": [],
        "n_bound_chains_total": 4,
        "n_unbound_chains_total": 2
      },
      "symmetry": {
        "symmetry_groups": {
          "A": 0,
          "B": 1
        },
        "symmetry_policy": {
          "min_identity": 0.95,
          "min_coverage": 0.9
        },
        "collapse_only_within_symmetry_groups": true
      },
      "solvent": {
        "solvent_filter_applied": true,
        "source": "meta.json",
        "n_total": 362,
        "n_removed": 0,
        "n_unknown_resname": 0,
        "n_retained": 362,
        "solvent_codes": [
          "WAT",
          "HOH",
          "DOD",
          "TIP3"
        ]
      },
      "unbound_out_dir": "/content/benchmark_workdir/DB55_5WHK_L/out_unbound",
      "unbound_structure": "/content/benchmark_workdir/_dataset_unpacked/5WHK_l_u.pdb",
      "bound_structure": "/content/benchmark_workdir/_dataset_unpacked/5WHK_bound_complex.pdb"
    },
    {
      "case": "DB55_5WHK_R",
      "AUROC_mean": 0.952627595946417,
      "AUROC_std": 0.013871378987902454,
      "fold_AUROCs": [
        0.9695121951219512,
        0.9598393574297188,
        0.9614583333333333,
        0.9377289377289377,
        0.9345991561181435
      ],
      "AUPRC_mean": 0.5358597883597884,
      "AUPRC_std": 0.13137674013540016,
      "fold_AUPRCs": [
        0.47619047619047616,
        0.39682539682539686,
        0.7851190476190476,
        0.5103174603174603,
        0.5108465608465609
      ],
      "policyP_info": {
        "K_target": 5,
        "K_min": 2,
        "min_valid_folds": 2,
        "n_pos_groups": 26,
        "K_used": 5,
        "n_total_folds": 5,
        "n_valid_folds": 5,
        "n_skipped_train_single_class": 0,
        "n_skipped_test_single_class": 0,
        "reason": "OK"
      },
      "n_pos": 26,
      "n_neg": 402,
      "unbound_positive_residue_ids": [
        "H:31",
        "H:32",
        "H:33",
        "H:51",
        "H:52",
        "H:53",
        "H:54",
        "H:55",
        "H:56",
        "H:57",
        "H:99",
        "H:100",
        "H:101",
        "L:27",
        "L:28",
        "L:29",
        "L:30",
        "L:31",
        "L:32",
        "L:34",
        "L:52",
        "L:53",
        "L:68",
        "L:95",
        "L:96",
        "L:97"
      ],
      "unbound_positive_residue_ids_path": "/content/benchmark_workdir/DB55_5WHK_R/unbound_positive_residue_ids.json",
      "bound_positive_residue_ids_used": [
        "H:100",
        "H:101",
        "H:31",
        "H:32",
        "H:33",
        "H:51",
        "H:52",
        "H:53",
        "H:54",
        "H:55",
        "H:56",
        "H:57",
        "H:99",
        "L:27",
        "L:28",
        "L:29",
        "L:30",
        "L:31",
        "L:32",
        "L:34",
        "L:52",
        "L:53",
        "L:68",
        "L:95",
        "L:96",
        "L:97"
      ],
      "bound_interface_report": {
        "cutoff_angstrom": 5.0,
        "coarse_margin_angstrom": 4.0,
        "scheme": "closest-heavy",
        "protein_only": true,
        "target_bound_chains": [
          "H",
          "L"
        ],
        "n_target_res": 423,
        "n_other_res": 353,
        "n_candidate_pairs": 106,
        "n_interface_target_res": 26,
        "backend_kdtree": "scipy.cKDTree",
        "auto_interface_labels": true
      },
      "mapping": {
        "n_bound_labels": 26,
        "n_mapped": 26,
        "n_dropped": 0,
        "mapped_examples": [
          {
            "bound": "H:100",
            "unbound": "H:100",
            "idx": 99
          },
          {
            "bound": "H:101",
            "unbound": "H:101",
            "idx": 100
          },
          {
            "bound": "H:31",
            "unbound": "H:31",
            "idx": 30
          },
          {
            "bound": "H:32",
            "unbound": "H:32",
            "idx": 31
          },
          {
            "bound": "H:33",
            "unbound": "H:33",
            "idx": 32
          },
          {
            "bound": "H:51",
            "unbound": "H:51",
            "idx": 50
          },
          {
            "bound": "H:52",
            "unbound": "H:52",
            "idx": 51
          },
          {
            "bound": "H:53",
            "unbound": "H:53",
            "idx": 52
          },
          {
            "bound": "H:54",
            "unbound": "H:54",
            "idx": 53
          },
          {
            "bound": "H:55",
            "unbound": "H:55",
            "idx": 54
          },
          {
            "bound": "H:56",
            "unbound": "H:56",
            "idx": 55
          },
          {
            "bound": "H:57",
            "unbound": "H:57",
            "idx": 56
          },
          {
            "bound": "H:99",
            "unbound": "H:99",
            "idx": 98
          },
          {
            "bound": "L:27",
            "unbound": "L:27",
            "idx": 242
          },
          {
            "bound": "L:28",
            "unbound": "L:28",
            "idx": 243
          },
          {
            "bound": "L:29",
            "unbound": "L:29",
            "idx": 244
          },
          {
            "bound": "L:30",
            "unbound": "L:30",
            "idx": 245
          },
          {
            "bound": "L:31",
            "unbound": "L:31",
            "idx": 246
          },
          {
            "bound": "L:32",
            "unbound": "L:32",
            "idx": 247
          },
          {
            "bound": "L:34",
            "unbound": "L:34",
            "idx": 249
          }
        ],
        "dropped_examples": []
      },
      "mapping_extra": {
        "bound_to_unbound_chain_map": {
          "H": "H",
          "L": "L"
        },
        "chain_assignment": {
          "forced_hints": [],
          "unmatched_bound_chains": [
            "A",
            "B"
          ],
          "unmatched_unbound_chains": [],
          "ambiguity": [],
          "pair_details_top": {
            "A": [
              {
                "unbound": "H",
                "identity": 0.08875739644970414,
                "coverage": 0.7788018433179723,
                "weight": 0.06912442396313363
              },
              {
                "unbound": "L",
                "identity": 0.05687203791469194,
                "coverage": 1.0,
                "weight": 0.05687203791469194
              }
            ],
            "B": [
              {
                "unbound": "H",
                "identity": 0.11224489795918367,
                "coverage": 0.98989898989899,
                "weight": 0.11111111111111112
              },
              {
                "unbound": "L",
                "identity": 0.09090909090909091,
                "coverage": 1.0,
                "weight": 0.09090909090909091
              }
            ],
            "H": [
              {
                "unbound": "H",
                "identity": 1.0,
                "coverage": 1.0,
                "weight": 1.0
              },
              {
                "unbound": "L",
                "identity": 0.11764705882352941,
                "coverage": 0.966824644549763,
                "weight": 0.11374407582938388
              }
            ],
            "L": [
              {
                "unbound": "L",
                "identity": 1.0,
                "coverage": 1.0,
                "weight": 1.0
              },
              {
                "unbound": "H",
                "identity": 0.11848341232227488,
                "coverage": 0.9952830188679245,
                "weight": 0.1179245283018868
              }
            ]
          }
        },
        "dropped_chains_low_quality": [],
        "n_bound_chains_total": 4,
        "n_unbound_chains_total": 2
      },
      "symmetry": {
        "symmetry_groups": {
          "H": 0,
          "L": 1
        },
        "symmetry_policy": {
          "min_identity": 0.95,
          "min_coverage": 0.9
        },
        "collapse_only_within_symmetry_groups": true
      },
      "solvent": {
        "solvent_filter_applied": true,
        "source": "meta.json",
        "n_total": 428,
        "n_removed": 0,
        "n_unknown_resname": 0,
        "n_retained": 428,
        "solvent_codes": [
          "WAT",
          "HOH",
          "DOD",
          "TIP3"
        ]
      },
      "unbound_out_dir": "/content/benchmark_workdir/DB55_5WHK_R/out_unbound",
      "unbound_structure": "/content/benchmark_workdir/_dataset_unpacked/5WHK_r_u.pdb",
      "bound_structure": "/content/benchmark_workdir/_dataset_unpacked/5WHK_bound_complex.pdb"
    },
    {
      "case": "DB55_5WK3_L",
      "AUROC_mean": 0.9022193084693084,
      "AUROC_std": 0.08381106281251954,
      "fold_AUROCs": [
        0.7692307692307692,
        1.0,
        0.9305555555555556,
        0.9090909090909091
      ],
      "AUPRC_mean": 0.7010416666666667,
      "AUPRC_std": 0.27651688653980366,
      "fold_AUPRCs": [
        0.25,
        1.0,
        0.8041666666666667,
        0.75
      ],
      "policyP_info": {
        "K_target": 5,
        "K_min": 2,
        "min_valid_folds": 2,
        "n_pos_groups": 9,
        "K_used": 5,
        "n_total_folds": 5,
        "n_valid_folds": 4,
        "n_skipped_train_single_class": 0,
        "n_skipped_test_single_class": 1,
        "reason": "OK"
      },
      "n_pos": 9,
      "n_neg": 58,
      "unbound_positive_residue_ids": [
        "A:21",
        "A:22",
        "A:23",
        "A:44",
        "A:45",
        "A:60",
        "A:63",
        "A:64",
        "A:68"
      ],
      "unbound_positive_residue_ids_path": "/content/benchmark_workdir/DB55_5WK3_L/unbound_positive_residue_ids.json",
      "bound_positive_residue_ids_used": [
        "D:21",
        "D:22",
        "D:23",
        "D:44",
        "D:45",
        "D:60",
        "D:63",
        "D:64",
        "D:68"
      ],
      "bound_interface_report": {
        "cutoff_angstrom": 5.0,
        "coarse_margin_angstrom": 4.0,
        "scheme": "closest-heavy",
        "protein_only": true,
        "target_bound_chains": [
          "D"
        ],
        "n_target_res": 61,
        "n_other_res": 437,
        "n_candidate_pairs": 17,
        "n_interface_target_res": 9,
        "backend_kdtree": "scipy.cKDTree",
        "auto_interface_labels": true
      },
      "mapping": {
        "n_bound_labels": 9,
        "n_mapped": 9,
        "n_dropped": 0,
        "mapped_examples": [
          {
            "bound": "D:21",
            "unbound": "A:21",
            "idx": 19
          },
          {
            "bound": "D:22",
            "unbound": "A:22",
            "idx": 20
          },
          {
            "bound": "D:23",
            "unbound": "A:23",
            "idx": 21
          },
          {
            "bound": "D:44",
            "unbound": "A:44",
            "idx": 42
          },
          {
            "bound": "D:45",
            "unbound": "A:45",
            "idx": 43
          },
          {
            "bound": "D:60",
            "unbound": "A:60",
            "idx": 58
          },
          {
            "bound": "D:63",
            "unbound": "A:63",
            "idx": 61
          },
          {
            "bound": "D:64",
            "unbound": "A:64",
            "idx": 62
          },
          {
            "bound": "D:68",
            "unbound": "A:68",
            "idx": 66
          }
        ],
        "dropped_examples": []
      },
      "mapping_extra": {
        "bound_to_unbound_chain_map": {
          "D": "A"
        },
        "chain_assignment": {
          "forced_hints": [],
          "unmatched_bound_chains": [
            "W",
            "V"
          ],
          "unmatched_unbound_chains": [],
          "ambiguity": [],
          "pair_details_top": {
            "D": [
              {
                "unbound": "A",
                "identity": 1.0,
                "coverage": 0.9672131147540983,
                "weight": 0.9672131147540983
              }
            ],
            "W": [
              {
                "unbound": "A",
                "identity": 0.08955223880597014,
                "coverage": 1.0,
                "weight": 0.08955223880597014
              }
            ],
            "V": [
              {
                "unbound": "A",
                "identity": 0.14285714285714285,
                "coverage": 0.835820895522388,
                "weight": 0.11940298507462685
              }
            ]
          }
        },
        "dropped_chains_low_quality": [],
        "n_bound_chains_total": 3,
        "n_unbound_chains_total": 1
      },
      "symmetry": {
        "symmetry_groups": {
          "A": 0
        },
        "symmetry_policy": {
          "min_identity": 0.95,
          "min_coverage": 0.9
        },
        "collapse_only_within_symmetry_groups": true
      },
      "solvent": {
        "solvent_filter_applied": true,
        "source": "meta.json",
        "n_total": 67,
        "n_removed": 0,
        "n_unknown_resname": 0,
        "n_retained": 67,
        "solvent_codes": [
          "WAT",
          "HOH",
          "DOD",
          "TIP3"
        ]
      },
      "unbound_out_dir": "/content/benchmark_workdir/DB55_5WK3_L/out_unbound",
      "unbound_structure": "/content/benchmark_workdir/_dataset_unpacked/5WK3_l_u.pdb",
      "bound_structure": "/content/benchmark_workdir/_dataset_unpacked/5WK3_bound_complex.pdb"
    },
    {
      "case": "DB55_5WK3_R",
      "AUROC_mean": 0.8545086639306886,
      "AUROC_std": 0.12515699753063345,
      "fold_AUROCs": [
        0.9901960784313726,
        0.65,
        0.8837209302325582,
        0.8941176470588235
      ],
      "AUPRC_mean": 0.382082317427145,
      "AUPRC_std": 0.3208059281139739,
      "fold_AUPRCs": [
        0.8333333333333333,
        0.06704980842911877,
        0.09090909090909091,
        0.537037037037037
      ],
      "policyP_info": {
        "K_target": 5,
        "K_min": 2,
        "min_valid_folds": 2,
        "n_pos_groups": 8,
        "K_used": 5,
        "n_total_folds": 5,
        "n_valid_folds": 4,
        "n_skipped_train_single_class": 0,
        "n_skipped_test_single_class": 1,
        "reason": "OK"
      },
      "n_pos": 8,
      "n_neg": 428,
      "unbound_positive_residue_ids": [
        "H:57",
        "H:103",
        "H:104",
        "H:105",
        "L:31",
        "L:33",
        "L:34",
        "L:99"
      ],
      "unbound_positive_residue_ids_path": "/content/benchmark_workdir/DB55_5WK3_R/unbound_positive_residue_ids.json",
      "bound_positive_residue_ids_used": [
        "V:31",
        "V:33",
        "V:34",
        "V:99",
        "W:103",
        "W:104",
        "W:105",
        "W:57"
      ],
      "bound_interface_report": {
        "cutoff_angstrom": 5.0,
        "coarse_margin_angstrom": 4.0,
        "scheme": "closest-heavy",
        "protein_only": true,
        "target_bound_chains": [
          "V",
          "W"
        ],
        "n_target_res": 437,
        "n_other_res": 61,
        "n_candidate_pairs": 17,
        "n_interface_target_res": 8,
        "backend_kdtree": "scipy.cKDTree",
        "auto_interface_labels": true
      },
      "mapping": {
        "n_bound_labels": 8,
        "n_mapped": 8,
        "n_dropped": 0,
        "mapped_examples": [
          {
            "bound": "V:31",
            "unbound": "L:31",
            "idx": 247
          },
          {
            "bound": "V:33",
            "unbound": "L:33",
            "idx": 249
          },
          {
            "bound": "V:34",
            "unbound": "L:34",
            "idx": 250
          },
          {
            "bound": "V:99",
            "unbound": "L:99",
            "idx": 315
          },
          {
            "bound": "W:103",
            "unbound": "H:103",
            "idx": 102
          },
          {
            "bound": "W:104",
            "unbound": "H:104",
            "idx": 103
          },
          {
            "bound": "W:105",
            "unbound": "H:105",
            "idx": 104
          },
          {
            "bound": "W:57",
            "unbound": "H:57",
            "idx": 56
          }
        ],
        "dropped_examples": []
      },
      "mapping_extra": {
        "bound_to_unbound_chain_map": {
          "V": "L",
          "W": "H"
        },
        "chain_assignment": {
          "forced_hints": [],
          "unmatched_bound_chains": [
            "D"
          ],
          "unmatched_unbound_chains": [],
          "ambiguity": [],
          "pair_details_top": {
            "D": [
              {
                "unbound": "H",
                "identity": 0.13114754098360656,
                "coverage": 1.0,
                "weight": 0.13114754098360656
              },
              {
                "unbound": "L",
                "identity": 0.14,
                "coverage": 0.819672131147541,
                "weight": 0.11475409836065575
              }
            ],
            "W": [
              {
                "unbound": "H",
                "identity": 1.0,
                "coverage": 0.9907834101382489,
                "weight": 0.9907834101382489
              },
              {
                "unbound": "L",
                "identity": 0.1141552511415525,
                "coverage": 1.0,
                "weight": 0.1141552511415525
              }
            ],
            "V": [
              {
                "unbound": "L",
                "identity": 1.0,
                "coverage": 1.0,
                "weight": 1.0
              },
              {
                "unbound": "H",
                "identity": 0.14485981308411214,
                "coverage": 0.9907407407407407,
                "weight": 0.1435185185185185
              }
            ]
          }
        },
        "dropped_chains_low_quality": [],
        "n_bound_chains_total": 3,
        "n_unbound_chains_total": 2
      },
      "symmetry": {
        "symmetry_groups": {
          "H": 0,
          "L": 1
        },
        "symmetry_policy": {
          "min_identity": 0.95,
          "min_coverage": 0.9
        },
        "collapse_only_within_symmetry_groups": true
      },
      "solvent": {
        "solvent_filter_applied": true,
        "source": "meta.json",
        "n_total": 436,
        "n_removed": 0,
        "n_unknown_resname": 0,
        "n_retained": 436,
        "solvent_codes": [
          "WAT",
          "HOH",
          "DOD",
          "TIP3"
        ]
      },
      "unbound_out_dir": "/content/benchmark_workdir/DB55_5WK3_R/out_unbound",
      "unbound_structure": "/content/benchmark_workdir/_dataset_unpacked/5WK3_r_u.pdb",
      "bound_structure": "/content/benchmark_workdir/_dataset_unpacked/5WK3_bound_complex.pdb"
    },
    {
      "case": "DB55_5WUX_L",
      "AUROC_mean": 0.8994295271950822,
      "AUROC_std": 0.0940178048585122,
      "fold_AUROCs": [
        0.9615384615384615,
        0.9388888888888889,
        0.7126436781609196,
        0.9534883720930233,
        0.9305882352941177
      ],
      "AUPRC_mean": 0.5068518518518518,
      "AUPRC_std": 0.1393124405939843,
      "fold_AUPRCs": [
        0.29166666666666663,
        0.6055555555555555,
        0.39999999999999997,
        0.6666666666666666,
        0.5703703703703704
      ],
      "policyP_info": {
        "K_target": 5,
        "K_min": 2,
        "min_valid_folds": 2,
        "n_pos_groups": 17,
        "K_used": 5,
        "n_total_folds": 5,
        "n_valid_folds": 5,
        "n_skipped_train_single_class": 0,
        "n_skipped_test_single_class": 0,
        "reason": "OK"
      },
      "n_pos": 17,
      "n_neg": 439,
      "unbound_positive_residue_ids": [
        "A:24",
        "A:25",
        "A:45",
        "A:77",
        "A:83",
        "A:85",
        "A:86",
        "A:87",
        "A:88",
        "A:89",
        "A:90",
        "A:135",
        "A:136",
        "A:137",
        "A:138",
        "A:139",
        "A:140"
      ],
      "unbound_positive_residue_ids_path": "/content/benchmark_workdir/DB55_5WUX_L/unbound_positive_residue_ids.json",
      "bound_positive_residue_ids_used": [
        "E:135",
        "E:136",
        "E:137",
        "E:138",
        "E:139",
        "E:140",
        "E:24",
        "E:25",
        "E:45",
        "E:77",
        "E:83",
        "E:85",
        "E:86",
        "E:87",
        "E:88",
        "E:89",
        "E:90"
      ],
      "bound_interface_report": {
        "cutoff_angstrom": 5.0,
        "coarse_margin_angstrom": 4.0,
        "scheme": "closest-heavy",
        "protein_only": true,
        "target_bound_chains": [
          "E",
          "F",
          "G"
        ],
        "n_target_res": 418,
        "n_other_res": 425,
        "n_candidate_pairs": 69,
        "n_interface_target_res": 17,
        "backend_kdtree": "scipy.cKDTree",
        "auto_interface_labels": true
      },
      "mapping": {
        "n_bound_labels": 17,
        "n_mapped": 17,
        "n_dropped": 0,
        "mapped_examples": [
          {
            "bound": "E:135",
            "unbound": "A:135",
            "idx": 433
          },
          {
            "bound": "E:136",
            "unbound": "A:136",
            "idx": 434
          },
          {
            "bound": "E:137",
            "unbound": "A:137",
            "idx": 435
          },
          {
            "bound": "E:138",
            "unbound": "A:138",
            "idx": 436
          },
          {
            "bound": "E:139",
            "unbound": "A:139",
            "idx": 437
          },
          {
            "bound": "E:140",
            "unbound": "A:140",
            "idx": 438
          },
          {
            "bound": "E:24",
            "unbound": "A:24",
            "idx": 322
          },
          {
            "bound": "E:25",
            "unbound": "A:25",
            "idx": 323
          },
          {
            "bound": "E:45",
            "unbound": "A:45",
            "idx": 343
          },
          {
            "bound": "E:77",
            "unbound": "A:77",
            "idx": 375
          },
          {
            "bound": "E:83",
            "unbound": "A:83",
            "idx": 381
          },
          {
            "bound": "E:85",
            "unbound": "A:85",
            "idx": 383
          },
          {
            "bound": "E:86",
            "unbound": "A:86",
            "idx": 384
          },
          {
            "bound": "E:87",
            "unbound": "A:87",
            "idx": 385
          },
          {
            "bound": "E:88",
            "unbound": "A:88",
            "idx": 386
          },
          {
            "bound": "E:89",
            "unbound": "A:89",
            "idx": 387
          },
          {
            "bound": "E:90",
            "unbound": "A:90",
            "idx": 388
          }
        ],
        "dropped_examples": []
      },
      "mapping_extra": {
        "bound_to_unbound_chain_map": {
          "F": "C",
          "G": "B",
          "E": "A"
        },
        "chain_assignment": {
          "forced_hints": [],
          "unmatched_bound_chains": [
            "H",
            "L"
          ],
          "unmatched_unbound_chains": [],
          "ambiguity": [
            {
              "bound_chain": "E",
              "top": "C",
              "top_weight": 0.9926470588235294,
              "second": "B",
              "second_weight": 0.9926470588235294
            },
            {
              "bound_chain": "F",
              "top": "C",
              "top_weight": 0.9929078014184397,
              "second": "B",
              "second_weight": 0.9929078014184397
            },
            {
              "bound_chain": "G",
              "top": "C",
              "top_weight": 0.9929078014184397,
              "second": "B",
              "second_weight": 0.9929078014184397
            },
            {
              "bound_chain": "H",
              "top": "C",
              "top_weight": 0.07236842105263158,
              "second": "B",
              "second_weight": 0.07236842105263158
            },
            {
              "bound_chain": "L",
              "top": "C",
              "top_weight": 0.05921052631578947,
              "second": "B",
              "second_weight": 0.05921052631578947
            }
          ],
          "pair_details_top": {
            "E": [
              {
                "unbound": "C",
                "identity": 0.9926470588235294,
                "coverage": 1.0,
                "weight": 0.9926470588235294
              },
              {
                "unbound": "B",
                "identity": 0.9926470588235294,
                "coverage": 1.0,
                "weight": 0.9926470588235294
              },
              {
                "unbound": "A",
                "identity": 0.9926470588235294,
                "coverage": 1.0,
                "weight": 0.9926470588235294
              }
            ],
            "F": [
              {
                "unbound": "C",
                "identity": 0.9929078014184397,
                "coverage": 1.0,
                "weight": 0.9929078014184397
              },
              {
                "unbound": "B",
                "identity": 0.9929078014184397,
                "coverage": 1.0,
                "weight": 0.9929078014184397
              },
              {
                "unbound": "A",
                "identity": 0.9929078014184397,
                "coverage": 1.0,
                "weight": 0.9929078014184397
              }
            ],
            "G": [
              {
                "unbound": "C",
                "identity": 0.9929078014184397,
                "coverage": 1.0,
                "weight": 0.9929078014184397
              },
              {
                "unbound": "B",
                "identity": 0.9929078014184397,
                "coverage": 1.0,
                "weight": 0.9929078014184397
              },
              {
                "unbound": "A",
                "identity": 0.9929078014184397,
                "coverage": 1.0,
                "weight": 0.9929078014184397
              }
            ],
            "H": [
              {
                "unbound": "C",
                "identity": 0.11224489795918367,
                "coverage": 0.6447368421052632,
                "weight": 0.07236842105263158
              },
              {
                "unbound": "B",
                "identity": 0.11224489795918367,
                "coverage": 0.6447368421052632,
                "weight": 0.07236842105263158
              },
              {
                "unbound": "A",
                "identity": 0.11224489795918367,
                "coverage": 0.6447368421052632,
                "weight": 0.07236842105263158
              }
            ],
            "L": [
              {
                "unbound": "C",
                "identity": 0.061224489795918366,
                "coverage": 0.9671052631578947,
                "weight": 0.05921052631578947
              },
              {
                "unbound": "B",
                "identity": 0.061224489795918366,
                "coverage": 0.9671052631578947,
                "weight": 0.05921052631578947
              },
              {
                "unbound": "A",
                "identity": 0.061224489795918366,
                "coverage": 0.9671052631578947,
                "weight": 0.05921052631578947
              }
            ]
          }
        },
        "dropped_chains_low_quality": [],
        "n_bound_chains_total": 5,
        "n_unbound_chains_total": 3
      },
      "symmetry": {
        "symmetry_groups": {
          "C": 0,
          "A": 0,
          "B": 0
        },
        "symmetry_policy": {
          "min_identity": 0.95,
          "min_coverage": 0.9
        },
        "collapse_only_within_symmetry_groups": true
      },
      "solvent": {
        "solvent_filter_applied": true,
        "source": "meta.json",
        "n_total": 456,
        "n_removed": 0,
        "n_unknown_resname": 0,
        "n_retained": 456,
        "solvent_codes": [
          "WAT",
          "HOH",
          "DOD",
          "TIP3"
        ]
      },
      "unbound_out_dir": "/content/benchmark_workdir/DB55_5WUX_L/out_unbound",
      "unbound_structure": "/content/benchmark_workdir/_dataset_unpacked/5WUX_l_u.pdb",
      "bound_structure": "/content/benchmark_workdir/_dataset_unpacked/5WUX_bound_complex.pdb"
    },
    {
      "case": "DB55_5WUX_R",
      "AUROC_mean": 0.8136384692207985,
      "AUROC_std": 0.17104580252381327,
      "fold_AUROCs": [
        0.9642857142857143,
        0.8343373493975903,
        0.5158730158730159,
        0.9919678714859438,
        0.7617283950617284
      ],
      "AUPRC_mean": 0.39648012228320395,
      "AUPRC_std": 0.2504075216858462,
      "fold_AUPRCs": [
        0.3888888888888889,
        0.15744603444094107,
        0.3563218390804598,
        0.8666666666666667,
        0.21307718233906303
      ],
      "policyP_info": {
        "K_target": 5,
        "K_min": 2,
        "min_valid_folds": 2,
        "n_pos_groups": 18,
        "K_used": 5,
        "n_total_folds": 5,
        "n_valid_folds": 5,
        "n_skipped_train_single_class": 0,
        "n_skipped_test_single_class": 0,
        "reason": "OK"
      },
      "n_pos": 18,
      "n_neg": 415,
      "unbound_positive_residue_ids": [
        "H:27",
        "H:31",
        "H:32",
        "H:33",
        "H:52",
        "H:53",
        "H:54",
        "H:55",
        "H:100",
        "H:101",
        "H:103",
        "L:52",
        "L:53",
        "L:54",
        "L:56",
        "L:57",
        "L:60",
        "L:63"
      ],
      "unbound_positive_residue_ids_path": "/content/benchmark_workdir/DB55_5WUX_R/unbound_positive_residue_ids.json",
      "bound_positive_residue_ids_used": [
        "H:100",
        "H:101",
        "H:103",
        "H:27",
        "H:31",
        "H:32",
        "H:33",
        "H:52",
        "H:53",
        "H:54",
        "H:55",
        "L:52",
        "L:53",
        "L:54",
        "L:56",
        "L:57",
        "L:60",
        "L:63"
      ],
      "bound_interface_report": {
        "cutoff_angstrom": 5.0,
        "coarse_margin_angstrom": 4.0,
        "scheme": "closest-heavy",
        "protein_only": true,
        "target_bound_chains": [
          "H",
          "L"
        ],
        "n_target_res": 425,
        "n_other_res": 418,
        "n_candidate_pairs": 69,
        "n_interface_target_res": 18,
        "backend_kdtree": "scipy.cKDTree",
        "auto_interface_labels": true
      },
      "mapping": {
        "n_bound_labels": 18,
        "n_mapped": 18,
        "n_dropped": 0,
        "mapped_examples": [
          {
            "bound": "H:100",
            "unbound": "H:100",
            "idx": 99
          },
          {
            "bound": "H:101",
            "unbound": "H:101",
            "idx": 100
          },
          {
            "bound": "H:103",
            "unbound": "H:103",
            "idx": 102
          },
          {
            "bound": "H:27",
            "unbound": "H:27",
            "idx": 26
          },
          {
            "bound": "H:31",
            "unbound": "H:31",
            "idx": 30
          },
          {
            "bound": "H:32",
            "unbound": "H:32",
            "idx": 31
          },
          {
            "bound": "H:33",
            "unbound": "H:33",
            "idx": 32
          },
          {
            "bound": "H:52",
            "unbound": "H:52",
            "idx": 51
          },
          {
            "bound": "H:53",
            "unbound": "H:53",
            "idx": 52
          },
          {
            "bound": "H:54",
            "unbound": "H:54",
            "idx": 53
          },
          {
            "bound": "H:55",
            "unbound": "H:55",
            "idx": 54
          },
          {
            "bound": "L:52",
            "unbound": "L:52",
            "idx": 271
          },
          {
            "bound": "L:53",
            "unbound": "L:53",
            "idx": 272
          },
          {
            "bound": "L:54",
            "unbound": "L:54",
            "idx": 273
          },
          {
            "bound": "L:56",
            "unbound": "L:56",
            "idx": 275
          },
          {
            "bound": "L:57",
            "unbound": "L:57",
            "idx": 276
          },
          {
            "bound": "L:60",
            "unbound": "L:60",
            "idx": 279
          },
          {
            "bound": "L:63",
            "unbound": "L:63",
            "idx": 282
          }
        ],
        "dropped_examples": []
      },
      "mapping_extra": {
        "bound_to_unbound_chain_map": {
          "H": "H",
          "L": "L"
        },
        "chain_assignment": {
          "forced_hints": [],
          "unmatched_bound_chains": [
            "E",
            "F",
            "G"
          ],
          "unmatched_unbound_chains": [],
          "ambiguity": [],
          "pair_details_top": {
            "E": [
              {
                "unbound": "L",
                "identity": 0.09558823529411764,
                "coverage": 1.0,
                "weight": 0.09558823529411764
              },
              {
                "unbound": "H",
                "identity": 0.09183673469387756,
                "coverage": 0.7205882352941176,
                "weight": 0.0661764705882353
              }
            ],
            "F": [
              {
                "unbound": "L",
                "identity": 0.08633093525179857,
                "coverage": 0.9858156028368794,
                "weight": 0.0851063829787234
              },
              {
                "unbound": "H",
                "identity": 0.08163265306122448,
                "coverage": 0.6950354609929078,
                "weight": 0.05673758865248227
              }
            ],
            "G": [
              {
                "unbound": "L",
                "identity": 0.08633093525179857,
                "coverage": 0.9858156028368794,
                "weight": 0.0851063829787234
              },
              {
                "unbound": "H",
                "identity": 0.08163265306122448,
                "coverage": 0.6950354609929078,
                "weight": 0.05673758865248227
              }
            ],
            "H": [
              {
                "unbound": "H",
                "identity": 1.0,
                "coverage": 1.0,
                "weight": 1.0
              },
              {
                "unbound": "L",
                "identity": 0.14705882352941177,
                "coverage": 0.9622641509433962,
                "weight": 0.14150943396226415
              }
            ],
            "L": [
              {
                "unbound": "L",
                "identity": 1.0,
                "coverage": 1.0,
                "weight": 1.0
              },
              {
                "unbound": "H",
                "identity": 0.14150943396226415,
                "coverage": 0.9953051643192489,
                "weight": 0.14084507042253522
              }
            ]
          }
        },
        "dropped_chains_low_quality": [],
        "n_bound_chains_total": 5,
        "n_unbound_chains_total": 2
      },
      "symmetry": {
        "symmetry_groups": {
          "H": 0,
          "L": 1
        },
        "symmetry_policy": {
          "min_identity": 0.95,
          "min_coverage": 0.9
        },
        "collapse_only_within_symmetry_groups": true
      },
      "solvent": {
        "solvent_filter_applied": true,
        "source": "meta.json",
        "n_total": 433,
        "n_removed": 0,
        "n_unknown_resname": 0,
        "n_retained": 433,
        "solvent_codes": [
          "WAT",
          "HOH",
          "DOD",
          "TIP3"
        ]
      },
      "unbound_out_dir": "/content/benchmark_workdir/DB55_5WUX_R/out_unbound",
      "unbound_structure": "/content/benchmark_workdir/_dataset_unpacked/5WUX_r_u.pdb",
      "bound_structure": "/content/benchmark_workdir/_dataset_unpacked/5WUX_bound_complex.pdb"
    },
    {
      "case": "DB55_5X0T_L",
      "AUROC_mean": 0.8600840336134453,
      "AUROC_std": 0.17624335109492542,
      "fold_AUROCs": [
        0.5357142857142856,
        0.9852941176470589,
        1.0,
        0.9705882352941176,
        0.8088235294117647
      ],
      "AUPRC_mean": 0.6130034446210916,
      "AUPRC_std": 0.30859518214908105,
      "fold_AUPRCs": [
        0.08952702702702703,
        0.8333333333333333,
        1.0,
        0.5833333333333333,
        0.5588235294117647
      ],
      "policyP_info": {
        "K_target": 5,
        "K_min": 2,
        "min_valid_folds": 2,
        "n_pos_groups": 10,
        "K_used": 5,
        "n_total_folds": 5,
        "n_valid_folds": 5,
        "n_skipped_train_single_class": 0,
        "n_skipped_test_single_class": 0,
        "reason": "OK"
      },
      "n_pos": 10,
      "n_neg": 171,
      "unbound_positive_residue_ids": [
        "A:54",
        "A:60",
        "A:61",
        "A:62",
        "A:63",
        "A:64",
        "A:65",
        "A:66",
        "A:67",
        "A:68"
      ],
      "unbound_positive_residue_ids_path": "/content/benchmark_workdir/DB55_5X0T_L/unbound_positive_residue_ids.json",
      "bound_positive_residue_ids_used": [
        "E:54",
        "E:60",
        "E:61",
        "E:62",
        "E:63",
        "E:64",
        "E:65",
        "E:66",
        "E:67",
        "E:68"
      ],
      "bound_interface_report": {
        "cutoff_angstrom": 5.0,
        "coarse_margin_angstrom": 4.0,
        "scheme": "closest-heavy",
        "protein_only": true,
        "target_bound_chains": [
          "E"
        ],
        "n_target_res": 78,
        "n_other_res": 428,
        "n_candidate_pairs": 47,
        "n_interface_target_res": 10,
        "backend_kdtree": "scipy.cKDTree",
        "auto_interface_labels": true
      },
      "mapping": {
        "n_bound_labels": 10,
        "n_mapped": 10,
        "n_dropped": 0,
        "mapped_examples": [
          {
            "bound": "E:54",
            "unbound": "A:54",
            "idx": 31
          },
          {
            "bound": "E:60",
            "unbound": "A:60",
            "idx": 37
          },
          {
            "bound": "E:61",
            "unbound": "A:61",
            "idx": 38
          },
          {
            "bound": "E:62",
            "unbound": "A:62",
            "idx": 39
          },
          {
            "bound": "E:63",
            "unbound": "A:63",
            "idx": 40
          },
          {
            "bound": "E:64",
            "unbound": "A:64",
            "idx": 41
          },
          {
            "bound": "E:65",
            "unbound": "A:65",
            "idx": 42
          },
          {
            "bound": "E:66",
            "unbound": "A:66",
            "idx": 43
          },
          {
            "bound": "E:67",
            "unbound": "A:67",
            "idx": 44
          },
          {
            "bound": "E:68",
            "unbound": "A:68",
            "idx": 45
          }
        ],
        "dropped_examples": []
      },
      "mapping_extra": {
        "bound_to_unbound_chain_map": {
          "E": "A"
        },
        "chain_assignment": {
          "forced_hints": [],
          "unmatched_bound_chains": [
            "A",
            "B"
          ],
          "unmatched_unbound_chains": [],
          "ambiguity": [],
          "pair_details_top": {
            "E": [
              {
                "unbound": "A",
                "identity": 0.9871794871794872,
                "coverage": 1.0,
                "weight": 0.9871794871794872
              }
            ],
            "A": [
              {
                "unbound": "A",
                "identity": 0.07236842105263158,
                "coverage": 0.8397790055248618,
                "weight": 0.06077348066298342
              }
            ],
            "B": [
              {
                "unbound": "A",
                "identity": 0.08421052631578947,
                "coverage": 0.5248618784530387,
                "weight": 0.04419889502762431
              }
            ]
          }
        },
        "dropped_chains_low_quality": [],
        "n_bound_chains_total": 3,
        "n_unbound_chains_total": 1
      },
      "symmetry": {
        "symmetry_groups": {
          "A": 0
        },
        "symmetry_policy": {
          "min_identity": 0.95,
          "min_coverage": 0.9
        },
        "collapse_only_within_symmetry_groups": true
      },
      "solvent": {
        "solvent_filter_applied": true,
        "source": "meta.json",
        "n_total": 181,
        "n_removed": 0,
        "n_unknown_resname": 0,
        "n_retained": 181,
        "solvent_codes": [
          "WAT",
          "HOH",
          "DOD",
          "TIP3"
        ]
      },
      "unbound_out_dir": "/content/benchmark_workdir/DB55_5X0T_L/out_unbound",
      "unbound_structure": "/content/benchmark_workdir/_dataset_unpacked/5X0T_l_u.pdb",
      "bound_structure": "/content/benchmark_workdir/_dataset_unpacked/5X0T_bound_complex.pdb"
    },
    {
      "case": "DB55_5X0T_R",
      "AUROC_mean": 0.8418630235226621,
      "AUROC_std": 0.10583962353703344,
      "fold_AUROCs": [
        0.899598393574297,
        0.9166666666666666,
        0.6345381526104417,
        0.9047619047619048,
        0.85375
      ],
      "AUPRC_mean": 0.2596210636908311,
      "AUPRC_std": 0.099644524071376,
      "fold_AUPRCs": [
        0.3035714285714286,
        0.1736111111111111,
        0.3620552574040946,
        0.1111111111111111,
        0.34775641025641024
      ],
      "policyP_info": {
        "K_target": 5,
        "K_min": 2,
        "min_valid_folds": 2,
        "n_pos_groups": 14,
        "K_used": 5,
        "n_total_folds": 5,
        "n_valid_folds": 5,
        "n_skipped_train_single_class": 0,
        "n_skipped_test_single_class": 0,
        "reason": "OK"
      },
      "n_pos": 14,
      "n_neg": 414,
      "unbound_positive_residue_ids": [
        "A:47",
        "A:50",
        "A:51",
        "A:52",
        "A:72",
        "A:74",
        "A:75",
        "A:121",
        "A:123",
        "A:124",
        "B:69",
        "B:74",
        "B:75",
        "B:76"
      ],
      "unbound_positive_residue_ids_path": "/content/benchmark_workdir/DB55_5X0T_R/unbound_positive_residue_ids.json",
      "bound_positive_residue_ids_used": [
        "A:121",
        "A:123",
        "A:124",
        "A:47",
        "A:50",
        "A:51",
        "A:52",
        "A:72",
        "A:74",
        "A:75",
        "B:69",
        "B:74",
        "B:75",
        "B:76"
      ],
      "bound_interface_report": {
        "cutoff_angstrom": 5.0,
        "coarse_margin_angstrom": 4.0,
        "scheme": "closest-heavy",
        "protein_only": true,
        "target_bound_chains": [
          "A",
          "B"
        ],
        "n_target_res": 428,
        "n_other_res": 78,
        "n_candidate_pairs": 47,
        "n_interface_target_res": 14,
        "backend_kdtree": "scipy.cKDTree",
        "auto_interface_labels": true
      },
      "mapping": {
        "n_bound_labels": 14,
        "n_mapped": 14,
        "n_dropped": 0,
        "mapped_examples": [
          {
            "bound": "A:121",
            "unbound": "A:121",
            "idx": 100
          },
          {
            "bound": "A:123",
            "unbound": "A:123",
            "idx": 102
          },
          {
            "bound": "A:124",
            "unbound": "A:124",
            "idx": 103
          },
          {
            "bound": "A:47",
            "unbound": "A:47",
            "idx": 26
          },
          {
            "bound": "A:50",
            "unbound": "A:50",
            "idx": 29
          },
          {
            "bound": "A:51",
            "unbound": "A:51",
            "idx": 30
          },
          {
            "bound": "A:52",
            "unbound": "A:52",
            "idx": 31
          },
          {
            "bound": "A:72",
            "unbound": "A:72",
            "idx": 51
          },
          {
            "bound": "A:74",
            "unbound": "A:74",
            "idx": 53
          },
          {
            "bound": "A:75",
            "unbound": "A:75",
            "idx": 54
          },
          {
            "bound": "B:69",
            "unbound": "B:69",
            "idx": 263
          },
          {
            "bound": "B:74",
            "unbound": "B:74",
            "idx": 268
          },
          {
            "bound": "B:75",
            "unbound": "B:75",
            "idx": 269
          },
          {
            "bound": "B:76",
            "unbound": "B:76",
            "idx": 270
          }
        ],
        "dropped_examples": []
      },
      "mapping_extra": {
        "bound_to_unbound_chain_map": {
          "A": "A",
          "B": "B"
        },
        "chain_assignment": {
          "forced_hints": [],
          "unmatched_bound_chains": [
            "E"
          ],
          "unmatched_unbound_chains": [],
          "ambiguity": [],
          "pair_details_top": {
            "E": [
              {
                "unbound": "A",
                "identity": 0.11538461538461539,
                "coverage": 1.0,
                "weight": 0.11538461538461539
              },
              {
                "unbound": "B",
                "identity": 0.07692307692307693,
                "coverage": 1.0,
                "weight": 0.07692307692307693
              }
            ],
            "A": [
              {
                "unbound": "A",
                "identity": 1.0,
                "coverage": 1.0,
                "weight": 1.0
              },
              {
                "unbound": "B",
                "identity": 0.10900473933649289,
                "coverage": 0.9906103286384976,
                "weight": 0.107981220657277
              }
            ],
            "B": [
              {
                "unbound": "B",
                "identity": 1.0,
                "coverage": 1.0,
                "weight": 1.0
              },
              {
                "unbound": "A",
                "identity": 0.10900473933649289,
                "coverage": 0.9906103286384976,
                "weight": 0.107981220657277
              }
            ]
          }
        },
        "dropped_chains_low_quality": [],
        "n_bound_chains_total": 3,
        "n_unbound_chains_total": 2
      },
      "symmetry": {
        "symmetry_groups": {
          "A": 0,
          "B": 1
        },
        "symmetry_policy": {
          "min_identity": 0.95,
          "min_coverage": 0.9
        },
        "collapse_only_within_symmetry_groups": true
      },
      "solvent": {
        "solvent_filter_applied": true,
        "source": "meta.json",
        "n_total": 428,
        "n_removed": 0,
        "n_unknown_resname": 0,
        "n_retained": 428,
        "solvent_codes": [
          "WAT",
          "HOH",
          "DOD",
          "TIP3"
        ]
      },
      "unbound_out_dir": "/content/benchmark_workdir/DB55_5X0T_R/out_unbound",
      "unbound_structure": "/content/benchmark_workdir/_dataset_unpacked/5X0T_r_u.pdb",
      "bound_structure": "/content/benchmark_workdir/_dataset_unpacked/5X0T_bound_complex.pdb"
    },
    {
      "case": "DB55_5Y9J_L",
      "AUROC_mean": 0.6878563993434625,
      "AUROC_std": 0.08292484870734938,
      "fold_AUROCs": [
        0.7160493827160495,
        0.5515873015873016,
        0.7590361445783133,
        0.774390243902439,
        0.6382189239332097
      ],
      "AUPRC_mean": 0.24200828209517425,
      "AUPRC_std": 0.162980078511411,
      "fold_AUPRCs": [
        0.1310418508694371,
        0.049024717093508044,
        0.3190785256410257,
        0.5160397074190177,
        0.19485660945288275
      ],
      "policyP_info": {
        "K_target": 5,
        "K_min": 2,
        "min_valid_folds": 2,
        "n_pos_groups": 25,
        "K_used": 5,
        "n_total_folds": 5,
        "n_valid_folds": 5,
        "n_skipped_train_single_class": 0,
        "n_skipped_test_single_class": 0,
        "reason": "OK"
      },
      "n_pos": 25,
      "n_neg": 407,
      "unbound_positive_residue_ids": [
        "A:161",
        "A:162",
        "A:163",
        "A:205",
        "A:206",
        "A:207",
        "A:208",
        "A:209",
        "A:210",
        "A:211",
        "A:215",
        "A:221",
        "A:222",
        "A:223",
        "A:224",
        "A:225",
        "A:226",
        "A:231",
        "A:232",
        "A:233",
        "A:264",
        "A:265",
        "A:266",
        "B:240",
        "B:242"
      ],
      "unbound_positive_residue_ids_path": "/content/benchmark_workdir/DB55_5Y9J_L/unbound_positive_residue_ids.json",
      "bound_positive_residue_ids_used": [
        "A:161",
        "A:162",
        "A:163",
        "A:205",
        "A:206",
        "A:207",
        "A:208",
        "A:209",
        "A:210",
        "A:211",
        "A:215",
        "A:221",
        "A:222",
        "A:223",
        "A:224",
        "A:225",
        "A:226",
        "A:231",
        "A:232",
        "A:233",
        "A:264",
        "A:265",
        "A:266",
        "B:240",
        "B:242"
      ],
      "bound_interface_report": {
        "cutoff_angstrom": 5.0,
        "coarse_margin_angstrom": 4.0,
        "scheme": "closest-heavy",
        "protein_only": true,
        "target_bound_chains": [
          "A",
          "B",
          "C"
        ],
        "n_target_res": 432,
        "n_other_res": 428,
        "n_candidate_pairs": 76,
        "n_interface_target_res": 25,
        "backend_kdtree": "scipy.cKDTree",
        "auto_interface_labels": true
      },
      "mapping": {
        "n_bound_labels": 25,
        "n_mapped": 25,
        "n_dropped": 0,
        "mapped_examples": [
          {
            "bound": "A:161",
            "unbound": "A:161",
            "idx": 19
          },
          {
            "bound": "A:162",
            "unbound": "A:162",
            "idx": 20
          },
          {
            "bound": "A:163",
            "unbound": "A:163",
            "idx": 21
          },
          {
            "bound": "A:205",
            "unbound": "A:205",
            "idx": 63
          },
          {
            "bound": "A:206",
            "unbound": "A:206",
            "idx": 64
          },
          {
            "bound": "A:207",
            "unbound": "A:207",
            "idx": 65
          },
          {
            "bound": "A:208",
            "unbound": "A:208",
            "idx": 66
          },
          {
            "bound": "A:209",
            "unbound": "A:209",
            "idx": 67
          },
          {
            "bound": "A:210",
            "unbound": "A:210",
            "idx": 68
          },
          {
            "bound": "A:211",
            "unbound": "A:211",
            "idx": 69
          },
          {
            "bound": "A:215",
            "unbound": "A:215",
            "idx": 73
          },
          {
            "bound": "A:221",
            "unbound": "A:221",
            "idx": 79
          },
          {
            "bound": "A:222",
            "unbound": "A:222",
            "idx": 80
          },
          {
            "bound": "A:223",
            "unbound": "A:223",
            "idx": 81
          },
          {
            "bound": "A:224",
            "unbound": "A:224",
            "idx": 82
          },
          {
            "bound": "A:225",
            "unbound": "A:225",
            "idx": 83
          },
          {
            "bound": "A:226",
            "unbound": "A:226",
            "idx": 84
          },
          {
            "bound": "A:231",
            "unbound": "A:231",
            "idx": 89
          },
          {
            "bound": "A:232",
            "unbound": "A:232",
            "idx": 90
          },
          {
            "bound": "A:233",
            "unbound": "A:233",
            "idx": 91
          }
        ],
        "dropped_examples": []
      },
      "mapping_extra": {
        "bound_to_unbound_chain_map": {
          "A": "A",
          "B": "B",
          "C": "C"
        },
        "chain_assignment": {
          "forced_hints": [],
          "unmatched_bound_chains": [
            "H",
            "L"
          ],
          "unmatched_unbound_chains": [],
          "ambiguity": [
            {
              "bound_chain": "A",
              "top": "A",
              "top_weight": 1.0,
              "second": "B",
              "second_weight": 1.0
            },
            {
              "bound_chain": "B",
              "top": "A",
              "top_weight": 1.0,
              "second": "B",
              "second_weight": 1.0
            },
            {
              "bound_chain": "C",
              "top": "A",
              "top_weight": 1.0,
              "second": "B",
              "second_weight": 1.0
            },
            {
              "bound_chain": "H",
              "top": "A",
              "top_weight": 0.0763888888888889,
              "second": "B",
              "second_weight": 0.0763888888888889
            },
            {
              "bound_chain": "L",
              "top": "A",
              "top_weight": 0.06944444444444445,
              "second": "B",
              "second_weight": 0.06944444444444445
            }
          ],
          "pair_details_top": {
            "A": [
              {
                "unbound": "A",
                "identity": 1.0,
                "coverage": 1.0,
                "weight": 1.0
              },
              {
                "unbound": "B",
                "identity": 1.0,
                "coverage": 1.0,
                "weight": 1.0
              },
              {
                "unbound": "C",
                "identity": 1.0,
                "coverage": 1.0,
                "weight": 1.0
              }
            ],
            "B": [
              {
                "unbound": "A",
                "identity": 1.0,
                "coverage": 1.0,
                "weight": 1.0
              },
              {
                "unbound": "B",
                "identity": 1.0,
                "coverage": 1.0,
                "weight": 1.0
              },
              {
                "unbound": "C",
                "identity": 1.0,
                "coverage": 1.0,
                "weight": 1.0
              }
            ],
            "C": [
              {
                "unbound": "A",
                "identity": 1.0,
                "coverage": 1.0,
                "weight": 1.0
              },
              {
                "unbound": "B",
                "identity": 1.0,
                "coverage": 1.0,
                "weight": 1.0
              },
              {
                "unbound": "C",
                "identity": 1.0,
                "coverage": 1.0,
                "weight": 1.0
              }
            ],
            "H": [
              {
                "unbound": "A",
                "identity": 0.13924050632911392,
                "coverage": 0.5486111111111112,
                "weight": 0.0763888888888889
              },
              {
                "unbound": "B",
                "identity": 0.13924050632911392,
                "coverage": 0.5486111111111112,
                "weight": 0.0763888888888889
              },
              {
                "unbound": "C",
                "identity": 0.13924050632911392,
                "coverage": 0.5486111111111112,
                "weight": 0.0763888888888889
              }
            ],
            "L": [
              {
                "unbound": "A",
                "identity": 0.06944444444444445,
                "coverage": 1.0,
                "weight": 0.06944444444444445
              },
              {
                "unbound": "B",
                "identity": 0.06944444444444445,
                "coverage": 1.0,
                "weight": 0.06944444444444445
              },
              {
                "unbound": "C",
                "identity": 0.06944444444444445,
                "coverage": 1.0,
                "weight": 0.06944444444444445
              }
            ]
          }
        },
        "dropped_chains_low_quality": [],
        "n_bound_chains_total": 5,
        "n_unbound_chains_total": 3
      },
      "symmetry": {
        "symmetry_groups": {
          "A": 0,
          "C": 0,
          "B": 0
        },
        "symmetry_policy": {
          "min_identity": 0.95,
          "min_coverage": 0.9
        },
        "collapse_only_within_symmetry_groups": true
      },
      "solvent": {
        "solvent_filter_applied": true,
        "source": "meta.json",
        "n_total": 432,
        "n_removed": 0,
        "n_unknown_resname": 0,
        "n_retained": 432,
        "solvent_codes": [
          "WAT",
          "HOH",
          "DOD",
          "TIP3"
        ]
      },
      "unbound_out_dir": "/content/benchmark_workdir/DB55_5Y9J_L/out_unbound",
      "unbound_structure": "/content/benchmark_workdir/_dataset_unpacked/5Y9J_l_u.pdb",
      "bound_structure": "/content/benchmark_workdir/_dataset_unpacked/5Y9J_bound_complex.pdb"
    },
    {
      "case": "DB55_5Y9J_R",
      "AUROC_mean": 0.9286885727190606,
      "AUROC_std": 0.04678647186254035,
      "fold_AUROCs": [
        0.8400000000000001,
        0.9351851851851851,
        0.962962962962963,
        0.9337500000000001,
        0.9715447154471545
      ],
      "AUPRC_mean": 0.49536862919215857,
      "AUPRC_std": 0.04355292265105581,
      "fold_AUPRCs": [
        0.4593837535014006,
        0.4665334665334665,
        0.575,
        0.5092592592592592,
        0.4666666666666667
      ],
      "policyP_info": {
        "K_target": 5,
        "K_min": 2,
        "min_valid_folds": 2,
        "n_pos_groups": 21,
        "K_used": 5,
        "n_total_folds": 5,
        "n_valid_folds": 5,
        "n_skipped_train_single_class": 0,
        "n_skipped_test_single_class": 0,
        "reason": "OK"
      },
      "n_pos": 21,
      "n_neg": 404,
      "unbound_positive_residue_ids": [
        "H:30",
        "H:31",
        "H:54",
        "H:55",
        "H:56",
        "H:57",
        "H:59",
        "H:101",
        "H:102",
        "H:103",
        "H:104",
        "L:27",
        "L:28",
        "L:29",
        "L:30",
        "L:31",
        "L:65",
        "L:66",
        "L:67",
        "L:94",
        "L:95"
      ],
      "unbound_positive_residue_ids_path": "/content/benchmark_workdir/DB55_5Y9J_R/unbound_positive_residue_ids.json",
      "bound_positive_residue_ids_used": [
        "H:101",
        "H:102",
        "H:103",
        "H:104",
        "H:30",
        "H:31",
        "H:54",
        "H:55",
        "H:56",
        "H:57",
        "H:59",
        "L:27",
        "L:28",
        "L:29",
        "L:30",
        "L:31",
        "L:65",
        "L:66",
        "L:67",
        "L:94",
        "L:95"
      ],
      "bound_interface_report": {
        "cutoff_angstrom": 5.0,
        "coarse_margin_angstrom": 4.0,
        "scheme": "closest-heavy",
        "protein_only": true,
        "target_bound_chains": [
          "H",
          "L"
        ],
        "n_target_res": 428,
        "n_other_res": 432,
        "n_candidate_pairs": 76,
        "n_interface_target_res": 21,
        "backend_kdtree": "scipy.cKDTree",
        "auto_interface_labels": true
      },
      "mapping": {
        "n_bound_labels": 21,
        "n_mapped": 21,
        "n_dropped": 0,
        "mapped_examples": [
          {
            "bound": "H:101",
            "unbound": "H:101",
            "idx": 99
          },
          {
            "bound": "H:102",
            "unbound": "H:102",
            "idx": 100
          },
          {
            "bound": "H:103",
            "unbound": "H:103",
            "idx": 101
          },
          {
            "bound": "H:104",
            "unbound": "H:104",
            "idx": 102
          },
          {
            "bound": "H:30",
            "unbound": "H:30",
            "idx": 28
          },
          {
            "bound": "H:31",
            "unbound": "H:31",
            "idx": 29
          },
          {
            "bound": "H:54",
            "unbound": "H:54",
            "idx": 52
          },
          {
            "bound": "H:55",
            "unbound": "H:55",
            "idx": 53
          },
          {
            "bound": "H:56",
            "unbound": "H:56",
            "idx": 54
          },
          {
            "bound": "H:57",
            "unbound": "H:57",
            "idx": 55
          },
          {
            "bound": "H:59",
            "unbound": "H:59",
            "idx": 57
          },
          {
            "bound": "L:27",
            "unbound": "L:27",
            "idx": 240
          },
          {
            "bound": "L:28",
            "unbound": "L:28",
            "idx": 241
          },
          {
            "bound": "L:29",
            "unbound": "L:29",
            "idx": 242
          },
          {
            "bound": "L:30",
            "unbound": "L:30",
            "idx": 243
          },
          {
            "bound": "L:31",
            "unbound": "L:31",
            "idx": 244
          },
          {
            "bound": "L:65",
            "unbound": "L:65",
            "idx": 278
          },
          {
            "bound": "L:66",
            "unbound": "L:66",
            "idx": 279
          },
          {
            "bound": "L:67",
            "unbound": "L:67",
            "idx": 280
          },
          {
            "bound": "L:94",
            "unbound": "L:94",
            "idx": 307
          }
        ],
        "dropped_examples": []
      },
      "mapping_extra": {
        "bound_to_unbound_chain_map": {
          "H": "H",
          "L": "L"
        },
        "chain_assignment": {
          "forced_hints": [],
          "unmatched_bound_chains": [
            "A",
            "B",
            "C"
          ],
          "unmatched_unbound_chains": [],
          "ambiguity": [],
          "pair_details_top": {
            "A": [
              {
                "unbound": "L",
                "identity": 0.06944444444444445,
                "coverage": 1.0,
                "weight": 0.06944444444444445
              },
              {
                "unbound": "H",
                "identity": 0.05555555555555555,
                "coverage": 1.0,
                "weight": 0.05555555555555555
              }
            ],
            "B": [
              {
                "unbound": "L",
                "identity": 0.06944444444444445,
                "coverage": 1.0,
                "weight": 0.06944444444444445
              },
              {
                "unbound": "H",
                "identity": 0.05555555555555555,
                "coverage": 1.0,
                "weight": 0.05555555555555555
              }
            ],
            "C": [
              {
                "unbound": "L",
                "identity": 0.06944444444444445,
                "coverage": 1.0,
                "weight": 0.06944444444444445
              },
              {
                "unbound": "H",
                "identity": 0.05555555555555555,
                "coverage": 1.0,
                "weight": 0.05555555555555555
              }
            ],
            "H": [
              {
                "unbound": "H",
                "identity": 1.0,
                "coverage": 1.0,
                "weight": 1.0
              },
              {
                "unbound": "L",
                "identity": 0.11538461538461539,
                "coverage": 0.9952153110047847,
                "weight": 0.11483253588516747
              }
            ],
            "L": [
              {
                "unbound": "L",
                "identity": 1.0,
                "coverage": 1.0,
                "weight": 1.0
              },
              {
                "unbound": "H",
                "identity": 0.11483253588516747,
                "coverage": 0.9952380952380953,
                "weight": 0.1142857142857143
              }
            ]
          }
        },
        "dropped_chains_low_quality": [],
        "n_bound_chains_total": 5,
        "n_unbound_chains_total": 2
      },
      "symmetry": {
        "symmetry_groups": {
          "H": 0,
          "L": 1
        },
        "symmetry_policy": {
          "min_identity": 0.95,
          "min_coverage": 0.9
        },
        "collapse_only_within_symmetry_groups": true
      },
      "solvent": {
        "solvent_filter_applied": true,
        "source": "meta.json",
        "n_total": 425,
        "n_removed": 0,
        "n_unknown_resname": 0,
        "n_retained": 425,
        "solvent_codes": [
          "WAT",
          "HOH",
          "DOD",
          "TIP3"
        ]
      },
      "unbound_out_dir": "/content/benchmark_workdir/DB55_5Y9J_R/out_unbound",
      "unbound_structure": "/content/benchmark_workdir/_dataset_unpacked/5Y9J_r_u.pdb",
      "bound_structure": "/content/benchmark_workdir/_dataset_unpacked/5Y9J_bound_complex.pdb"
    },
    {
      "case": "DB55_6A0Z_L",
      "AUROC_mean": 0.9200355774493705,
      "AUROC_std": 0.01885182771286726,
      "fold_AUROCs": [
        0.9277777777777778,
        0.8879310344827587,
        0.9111111111111112,
        0.9315476190476191,
        0.9418103448275862
      ],
      "AUPRC_mean": 0.4819697192973055,
      "AUPRC_std": 0.1320647600060345,
      "fold_AUPRCs": [
        0.3055555555555555,
        0.3650383141762452,
        0.4843304843304843,
        0.6215909090909091,
        0.6333333333333333
      ],
      "policyP_info": {
        "K_target": 5,
        "K_min": 2,
        "min_valid_folds": 2,
        "n_pos_groups": 21,
        "K_used": 5,
        "n_total_folds": 5,
        "n_valid_folds": 5,
        "n_skipped_train_single_class": 0,
        "n_skipped_test_single_class": 0,
        "reason": "OK"
      },
      "n_pos": 21,
      "n_neg": 292,
      "unbound_positive_residue_ids": [
        "A:131",
        "A:133",
        "A:134",
        "A:135",
        "A:136",
        "A:137",
        "A:145",
        "A:155",
        "A:156",
        "A:157",
        "A:158",
        "A:159",
        "A:160",
        "A:186",
        "A:187",
        "A:189",
        "A:190",
        "A:193",
        "A:194",
        "A:226",
        "A:227"
      ],
      "unbound_positive_residue_ids_path": "/content/benchmark_workdir/DB55_6A0Z_L/unbound_positive_residue_ids.json",
      "bound_positive_residue_ids_used": [
        "A:131",
        "A:133",
        "A:134",
        "A:135",
        "A:136",
        "A:137",
        "A:145",
        "A:155",
        "A:156",
        "A:157",
        "A:158",
        "A:159",
        "A:160",
        "A:186",
        "A:187",
        "A:189",
        "A:190",
        "A:193",
        "A:194",
        "A:226",
        "A:227"
      ],
      "bound_interface_report": {
        "cutoff_angstrom": 5.0,
        "coarse_margin_angstrom": 4.0,
        "scheme": "closest-heavy",
        "protein_only": true,
        "target_bound_chains": [
          "A"
        ],
        "n_target_res": 270,
        "n_other_res": 435,
        "n_candidate_pairs": 59,
        "n_interface_target_res": 21,
        "backend_kdtree": "scipy.cKDTree",
        "auto_interface_labels": true
      },
      "mapping": {
        "n_bound_labels": 21,
        "n_mapped": 21,
        "n_dropped": 0,
        "mapped_examples": [
          {
            "bound": "A:131",
            "unbound": "A:131",
            "idx": 119
          },
          {
            "bound": "A:133",
            "unbound": "A:133",
            "idx": 121
          },
          {
            "bound": "A:134",
            "unbound": "A:134",
            "idx": 122
          },
          {
            "bound": "A:135",
            "unbound": "A:135",
            "idx": 123
          },
          {
            "bound": "A:136",
            "unbound": "A:136",
            "idx": 124
          },
          {
            "bound": "A:137",
            "unbound": "A:137",
            "idx": 125
          },
          {
            "bound": "A:145",
            "unbound": "A:145",
            "idx": 133
          },
          {
            "bound": "A:155",
            "unbound": "A:155",
            "idx": 143
          },
          {
            "bound": "A:156",
            "unbound": "A:156",
            "idx": 144
          },
          {
            "bound": "A:157",
            "unbound": "A:157",
            "idx": 145
          },
          {
            "bound": "A:158",
            "unbound": "A:158",
            "idx": 146
          },
          {
            "bound": "A:159",
            "unbound": "A:159",
            "idx": 147
          },
          {
            "bound": "A:160",
            "unbound": "A:160",
            "idx": 148
          },
          {
            "bound": "A:186",
            "unbound": "A:186",
            "idx": 174
          },
          {
            "bound": "A:187",
            "unbound": "A:187",
            "idx": 175
          },
          {
            "bound": "A:189",
            "unbound": "A:189",
            "idx": 177
          },
          {
            "bound": "A:190",
            "unbound": "A:190",
            "idx": 178
          },
          {
            "bound": "A:193",
            "unbound": "A:193",
            "idx": 181
          },
          {
            "bound": "A:194",
            "unbound": "A:194",
            "idx": 182
          },
          {
            "bound": "A:226",
            "unbound": "A:226",
            "idx": 214
          }
        ],
        "dropped_examples": []
      },
      "mapping_extra": {
        "bound_to_unbound_chain_map": {
          "A": "A"
        },
        "chain_assignment": {
          "forced_hints": [],
          "unmatched_bound_chains": [
            "H",
            "L"
          ],
          "unmatched_unbound_chains": [],
          "ambiguity": [],
          "pair_details_top": {
            "A": [
              {
                "unbound": "A",
                "identity": 1.0,
                "coverage": 1.0,
                "weight": 1.0
              }
            ],
            "H": [
              {
                "unbound": "A",
                "identity": 0.10344827586206896,
                "coverage": 0.2600896860986547,
                "weight": 0.026905829596412554
              }
            ],
            "L": [
              {
                "unbound": "A",
                "identity": 0.07482993197278912,
                "coverage": 0.6933962264150944,
                "weight": 0.05188679245283019
              }
            ]
          }
        },
        "dropped_chains_low_quality": [],
        "n_bound_chains_total": 3,
        "n_unbound_chains_total": 1
      },
      "symmetry": {
        "symmetry_groups": {
          "A": 0
        },
        "symmetry_policy": {
          "min_identity": 0.95,
          "min_coverage": 0.9
        },
        "collapse_only_within_symmetry_groups": true
      },
      "solvent": {
        "solvent_filter_applied": true,
        "source": "meta.json",
        "n_total": 313,
        "n_removed": 0,
        "n_unknown_resname": 0,
        "n_retained": 313,
        "solvent_codes": [
          "WAT",
          "HOH",
          "DOD",
          "TIP3"
        ]
      },
      "unbound_out_dir": "/content/benchmark_workdir/DB55_6A0Z_L/out_unbound",
      "unbound_structure": "/content/benchmark_workdir/_dataset_unpacked/6A0Z_l_u.pdb",
      "bound_structure": "/content/benchmark_workdir/_dataset_unpacked/6A0Z_bound_complex.pdb"
    },
    {
      "case": "DB55_6A0Z_R",
      "AUROC_mean": 0.932746698498731,
      "AUROC_std": 0.06349136180477687,
      "fold_AUROCs": [
        1.0,
        0.815548780487805,
        0.9320987654320989,
        0.975609756097561,
        0.9404761904761905
      ],
      "AUPRC_mean": 0.6107918463132267,
      "AUPRC_std": 0.28063330634250827,
      "fold_AUPRCs": [
        1.0,
        0.48598688133571855,
        0.782258064516129,
        0.6190476190476191,
        0.16666666666666666
      ],
      "policyP_info": {
        "K_target": 5,
        "K_min": 2,
        "min_valid_folds": 2,
        "n_pos_groups": 13,
        "K_used": 5,
        "n_total_folds": 5,
        "n_valid_folds": 5,
        "n_skipped_train_single_class": 0,
        "n_skipped_test_single_class": 0,
        "reason": "OK"
      },
      "n_pos": 13,
      "n_neg": 414,
      "unbound_positive_residue_ids": [
        "A:30",
        "A:31",
        "A:54",
        "A:55",
        "A:56",
        "A:57",
        "A:58",
        "A:98",
        "A:99",
        "A:100",
        "B:92",
        "B:93",
        "B:94"
      ],
      "unbound_positive_residue_ids_path": "/content/benchmark_workdir/DB55_6A0Z_R/unbound_positive_residue_ids.json",
      "bound_positive_residue_ids_used": [
        "H:100",
        "H:30",
        "H:31",
        "H:54",
        "H:55",
        "H:56",
        "H:57",
        "H:58",
        "H:98",
        "H:99",
        "L:92",
        "L:93",
        "L:94"
      ],
      "bound_interface_report": {
        "cutoff_angstrom": 5.0,
        "coarse_margin_angstrom": 4.0,
        "scheme": "closest-heavy",
        "protein_only": true,
        "target_bound_chains": [
          "H",
          "L"
        ],
        "n_target_res": 435,
        "n_other_res": 270,
        "n_candidate_pairs": 59,
        "n_interface_target_res": 13,
        "backend_kdtree": "scipy.cKDTree",
        "auto_interface_labels": true
      },
      "mapping": {
        "n_bound_labels": 13,
        "n_mapped": 13,
        "n_dropped": 0,
        "mapped_examples": [
          {
            "bound": "H:100",
            "unbound": "A:100",
            "idx": 98
          },
          {
            "bound": "H:30",
            "unbound": "A:30",
            "idx": 28
          },
          {
            "bound": "H:31",
            "unbound": "A:31",
            "idx": 29
          },
          {
            "bound": "H:54",
            "unbound": "A:54",
            "idx": 52
          },
          {
            "bound": "H:55",
            "unbound": "A:55",
            "idx": 53
          },
          {
            "bound": "H:56",
            "unbound": "A:56",
            "idx": 54
          },
          {
            "bound": "H:57",
            "unbound": "A:57",
            "idx": 55
          },
          {
            "bound": "H:58",
            "unbound": "A:58",
            "idx": 56
          },
          {
            "bound": "H:98",
            "unbound": "A:98",
            "idx": 96
          },
          {
            "bound": "H:99",
            "unbound": "A:99",
            "idx": 97
          },
          {
            "bound": "L:92",
            "unbound": "B:92",
            "idx": 304
          },
          {
            "bound": "L:93",
            "unbound": "B:93",
            "idx": 305
          },
          {
            "bound": "L:94",
            "unbound": "B:94",
            "idx": 306
          }
        ],
        "dropped_examples": []
      },
      "mapping_extra": {
        "bound_to_unbound_chain_map": {
          "H": "A",
          "L": "B"
        },
        "chain_assignment": {
          "forced_hints": [],
          "unmatched_bound_chains": [
            "A"
          ],
          "unmatched_unbound_chains": [],
          "ambiguity": [],
          "pair_details_top": {
            "A": [
              {
                "unbound": "B",
                "identity": 0.09523809523809523,
                "coverage": 0.49065420560747663,
                "weight": 0.04672897196261682
              },
              {
                "unbound": "A",
                "identity": 0.09259259259259259,
                "coverage": 0.242152466367713,
                "weight": 0.02242152466367713
              }
            ],
            "H": [
              {
                "unbound": "A",
                "identity": 1.0,
                "coverage": 1.0,
                "weight": 1.0
              },
              {
                "unbound": "B",
                "identity": 0.11483253588516747,
                "coverage": 0.9766355140186916,
                "weight": 0.11214953271028039
              }
            ],
            "L": [
              {
                "unbound": "B",
                "identity": 1.0,
                "coverage": 1.0,
                "weight": 1.0
              },
              {
                "unbound": "A",
                "identity": 0.07216494845360824,
                "coverage": 0.45754716981132076,
                "weight": 0.0330188679245283
              }
            ]
          }
        },
        "dropped_chains_low_quality": [],
        "n_bound_chains_total": 3,
        "n_unbound_chains_total": 2
      },
      "symmetry": {
        "symmetry_groups": {
          "A": 0,
          "B": 1
        },
        "symmetry_policy": {
          "min_identity": 0.95,
          "min_coverage": 0.9
        },
        "collapse_only_within_symmetry_groups": true
      },
      "solvent": {
        "solvent_filter_applied": true,
        "source": "meta.json",
        "n_total": 427,
        "n_removed": 0,
        "n_unknown_resname": 0,
        "n_retained": 427,
        "solvent_codes": [
          "WAT",
          "HOH",
          "DOD",
          "TIP3"
        ]
      },
      "unbound_out_dir": "/content/benchmark_workdir/DB55_6A0Z_R/out_unbound",
      "unbound_structure": "/content/benchmark_workdir/_dataset_unpacked/6A0Z_r_u.pdb",
      "bound_structure": "/content/benchmark_workdir/_dataset_unpacked/6A0Z_bound_complex.pdb"
    },
    {
      "case": "DB55_6A77_L",
      "AUROC_mean": 0.8360416666666668,
      "AUROC_std": 0.11536776942552984,
      "fold_AUROCs": [
        0.9791666666666666,
        0.6583333333333333,
        0.84375,
        0.765625,
        0.9333333333333332
      ],
      "AUPRC_mean": 0.6028571428571429,
      "AUPRC_std": 0.25603553466528395,
      "fold_AUPRCs": [
        0.9166666666666665,
        0.3547619047619047,
        0.6428571428571428,
        0.26666666666666666,
        0.8333333333333333
      ],
      "policyP_info": {
        "K_target": 5,
        "K_min": 2,
        "min_valid_folds": 2,
        "n_pos_groups": 14,
        "K_used": 5,
        "n_total_folds": 5,
        "n_valid_folds": 5,
        "n_skipped_train_single_class": 0,
        "n_skipped_test_single_class": 0,
        "reason": "OK"
      },
      "n_pos": 14,
      "n_neg": 78,
      "unbound_positive_residue_ids": [
        "A:469",
        "A:470",
        "A:471",
        "A:472",
        "A:473",
        "A:475",
        "A:503",
        "A:504",
        "A:505",
        "A:506",
        "A:507",
        "A:509",
        "A:511",
        "A:514"
      ],
      "unbound_positive_residue_ids_path": "/content/benchmark_workdir/DB55_6A77_L/unbound_positive_residue_ids.json",
      "bound_positive_residue_ids_used": [
        "A:23",
        "A:24",
        "A:25",
        "A:26",
        "A:27",
        "A:29",
        "A:57",
        "A:58",
        "A:59",
        "A:60",
        "A:61",
        "A:63",
        "A:65",
        "A:68"
      ],
      "bound_interface_report": {
        "cutoff_angstrom": 5.0,
        "coarse_margin_angstrom": 4.0,
        "scheme": "closest-heavy",
        "protein_only": true,
        "target_bound_chains": [
          "A"
        ],
        "n_target_res": 91,
        "n_other_res": 428,
        "n_candidate_pairs": 54,
        "n_interface_target_res": 14,
        "backend_kdtree": "scipy.cKDTree",
        "auto_interface_labels": true
      },
      "mapping": {
        "n_bound_labels": 14,
        "n_mapped": 14,
        "n_dropped": 0,
        "mapped_examples": [
          {
            "bound": "A:23",
            "unbound": "A:469",
            "idx": 15
          },
          {
            "bound": "A:24",
            "unbound": "A:470",
            "idx": 16
          },
          {
            "bound": "A:25",
            "unbound": "A:471",
            "idx": 17
          },
          {
            "bound": "A:26",
            "unbound": "A:472",
            "idx": 18
          },
          {
            "bound": "A:27",
            "unbound": "A:473",
            "idx": 19
          },
          {
            "bound": "A:29",
            "unbound": "A:475",
            "idx": 21
          },
          {
            "bound": "A:57",
            "unbound": "A:503",
            "idx": 49
          },
          {
            "bound": "A:58",
            "unbound": "A:504",
            "idx": 50
          },
          {
            "bound": "A:59",
            "unbound": "A:505",
            "idx": 51
          },
          {
            "bound": "A:60",
            "unbound": "A:506",
            "idx": 52
          },
          {
            "bound": "A:61",
            "unbound": "A:507",
            "idx": 53
          },
          {
            "bound": "A:63",
            "unbound": "A:509",
            "idx": 55
          },
          {
            "bound": "A:65",
            "unbound": "A:511",
            "idx": 57
          },
          {
            "bound": "A:68",
            "unbound": "A:514",
            "idx": 60
          }
        ],
        "dropped_examples": []
      },
      "mapping_extra": {
        "bound_to_unbound_chain_map": {
          "A": "A"
        },
        "chain_assignment": {
          "forced_hints": [],
          "unmatched_bound_chains": [
            "H",
            "L"
          ],
          "unmatched_unbound_chains": [],
          "ambiguity": [],
          "pair_details_top": {
            "A": [
              {
                "unbound": "A",
                "identity": 0.9888888888888889,
                "coverage": 0.989010989010989,
                "weight": 0.9780219780219781
              }
            ],
            "H": [
              {
                "unbound": "A",
                "identity": 0.10989010989010989,
                "coverage": 0.9891304347826086,
                "weight": 0.10869565217391304
              }
            ],
            "L": [
              {
                "unbound": "A",
                "identity": 0.08695652173913043,
                "coverage": 1.0,
                "weight": 0.08695652173913043
              }
            ]
          }
        },
        "dropped_chains_low_quality": [],
        "n_bound_chains_total": 3,
        "n_unbound_chains_total": 1
      },
      "symmetry": {
        "symmetry_groups": {
          "A": 0
        },
        "symmetry_policy": {
          "min_identity": 0.95,
          "min_coverage": 0.9
        },
        "collapse_only_within_symmetry_groups": true
      },
      "solvent": {
        "solvent_filter_applied": true,
        "source": "meta.json",
        "n_total": 92,
        "n_removed": 0,
        "n_unknown_resname": 0,
        "n_retained": 92,
        "solvent_codes": [
          "WAT",
          "HOH",
          "DOD",
          "TIP3"
        ]
      },
      "unbound_out_dir": "/content/benchmark_workdir/DB55_6A77_L/out_unbound",
      "unbound_structure": "/content/benchmark_workdir/_dataset_unpacked/6A77_l_u.pdb",
      "bound_structure": "/content/benchmark_workdir/_dataset_unpacked/6A77_bound_complex.pdb"
    },
    {
      "case": "DB55_6A77_R",
      "AUROC_mean": 0.9446973077495165,
      "AUROC_std": 0.06351436689593853,
      "fold_AUROCs": [
        0.9879518072289156,
        0.8225308641975309,
        0.9608433734939759,
        1.0,
        0.9521604938271604
      ],
      "AUPRC_mean": 0.5402100840336135,
      "AUPRC_std": 0.2439649374265333,
      "fold_AUPRCs": [
        0.5833333333333333,
        0.3689075630252101,
        0.375,
        1.0,
        0.37380952380952376
      ],
      "policyP_info": {
        "K_target": 5,
        "K_min": 2,
        "min_valid_folds": 2,
        "n_pos_groups": 13,
        "K_used": 5,
        "n_total_folds": 5,
        "n_valid_folds": 5,
        "n_skipped_train_single_class": 0,
        "n_skipped_test_single_class": 0,
        "reason": "OK"
      },
      "n_pos": 13,
      "n_neg": 412,
      "unbound_positive_residue_ids": [
        "H:55",
        "H:56",
        "H:57",
        "H:102",
        "H:103",
        "H:104",
        "L:30",
        "L:31",
        "L:50",
        "L:92",
        "L:93",
        "L:94",
        "L:96"
      ],
      "unbound_positive_residue_ids_path": "/content/benchmark_workdir/DB55_6A77_R/unbound_positive_residue_ids.json",
      "bound_positive_residue_ids_used": [
        "H:102",
        "H:103",
        "H:104",
        "H:55",
        "H:56",
        "H:57",
        "L:30",
        "L:31",
        "L:50",
        "L:92",
        "L:93",
        "L:94",
        "L:96"
      ],
      "bound_interface_report": {
        "cutoff_angstrom": 5.0,
        "coarse_margin_angstrom": 4.0,
        "scheme": "closest-heavy",
        "protein_only": true,
        "target_bound_chains": [
          "H",
          "L"
        ],
        "n_target_res": 428,
        "n_other_res": 91,
        "n_candidate_pairs": 54,
        "n_interface_target_res": 13,
        "backend_kdtree": "scipy.cKDTree",
        "auto_interface_labels": true
      },
      "mapping": {
        "n_bound_labels": 13,
        "n_mapped": 13,
        "n_dropped": 0,
        "mapped_examples": [
          {
            "bound": "H:102",
            "unbound": "H:102",
            "idx": 103
          },
          {
            "bound": "H:103",
            "unbound": "H:103",
            "idx": 104
          },
          {
            "bound": "H:104",
            "unbound": "H:104",
            "idx": 105
          },
          {
            "bound": "H:55",
            "unbound": "H:55",
            "idx": 56
          },
          {
            "bound": "H:56",
            "unbound": "H:56",
            "idx": 57
          },
          {
            "bound": "H:57",
            "unbound": "H:57",
            "idx": 58
          },
          {
            "bound": "L:30",
            "unbound": "L:30",
            "idx": 243
          },
          {
            "bound": "L:31",
            "unbound": "L:31",
            "idx": 244
          },
          {
            "bound": "L:50",
            "unbound": "L:50",
            "idx": 263
          },
          {
            "bound": "L:92",
            "unbound": "L:92",
            "idx": 305
          },
          {
            "bound": "L:93",
            "unbound": "L:93",
            "idx": 306
          },
          {
            "bound": "L:94",
            "unbound": "L:94",
            "idx": 307
          },
          {
            "bound": "L:96",
            "unbound": "L:96",
            "idx": 309
          }
        ],
        "dropped_examples": []
      },
      "mapping_extra": {
        "bound_to_unbound_chain_map": {
          "H": "H",
          "L": "L"
        },
        "chain_assignment": {
          "forced_hints": [],
          "unmatched_bound_chains": [
            "A"
          ],
          "unmatched_unbound_chains": [],
          "ambiguity": [],
          "pair_details_top": {
            "A": [
              {
                "unbound": "H",
                "identity": 0.11235955056179775,
                "coverage": 0.978021978021978,
                "weight": 0.10989010989010989
              },
              {
                "unbound": "L",
                "identity": 0.08791208791208792,
                "coverage": 1.0,
                "weight": 0.08791208791208792
              }
            ],
            "H": [
              {
                "unbound": "H",
                "identity": 1.0,
                "coverage": 1.0,
                "weight": 1.0
              },
              {
                "unbound": "L",
                "identity": 0.10526315789473684,
                "coverage": 0.990521327014218,
                "weight": 0.10426540284360189
              }
            ],
            "L": [
              {
                "unbound": "L",
                "identity": 1.0,
                "coverage": 1.0,
                "weight": 1.0
              },
              {
                "unbound": "H",
                "identity": 0.1262135922330097,
                "coverage": 0.976303317535545,
                "weight": 0.12322274881516587
              }
            ]
          }
        },
        "dropped_chains_low_quality": [],
        "n_bound_chains_total": 3,
        "n_unbound_chains_total": 2
      },
      "symmetry": {
        "symmetry_groups": {
          "H": 0,
          "L": 1
        },
        "symmetry_policy": {
          "min_identity": 0.95,
          "min_coverage": 0.9
        },
        "collapse_only_within_symmetry_groups": true
      },
      "solvent": {
        "solvent_filter_applied": true,
        "source": "meta.json",
        "n_total": 425,
        "n_removed": 0,
        "n_unknown_resname": 0,
        "n_retained": 425,
        "solvent_codes": [
          "WAT",
          "HOH",
          "DOD",
          "TIP3"
        ]
      },
      "unbound_out_dir": "/content/benchmark_workdir/DB55_6A77_R/out_unbound",
      "unbound_structure": "/content/benchmark_workdir/_dataset_unpacked/6A77_r_u.pdb",
      "bound_structure": "/content/benchmark_workdir/_dataset_unpacked/6A77_bound_complex.pdb"
    },
    {
      "case": "DB55_6AL0_L",
      "AUROC_mean": NaN,
      "AUROC_std": NaN,
      "fold_AUROCs": [],
      "AUPRC_mean": NaN,
      "AUPRC_std": NaN,
      "fold_AUPRCs": [],
      "policyP_info": {
        "K_target": 5,
        "K_min": 2,
        "min_valid_folds": 2,
        "n_pos_groups": 1,
        "K_used": null,
        "n_total_folds": 0,
        "n_valid_folds": 0,
        "n_skipped_train_single_class": 0,
        "n_skipped_test_single_class": 0,
        "reason": "Too few positive site-groups (<2) for grouped split."
      },
      "n_pos": 1,
      "n_neg": 172,
      "unbound_positive_residue_ids": [
        "A:263"
      ],
      "unbound_positive_residue_ids_path": "/content/benchmark_workdir/DB55_6AL0_L/unbound_positive_residue_ids.json",
      "bound_positive_residue_ids_used": [
        "A:263"
      ],
      "bound_interface_report": {
        "cutoff_angstrom": 5.0,
        "coarse_margin_angstrom": 4.0,
        "scheme": "closest-heavy",
        "protein_only": true,
        "target_bound_chains": [
          "A"
        ],
        "n_target_res": 183,
        "n_other_res": 430,
        "n_candidate_pairs": 93,
        "n_interface_target_res": 1,
        "backend_kdtree": "scipy.cKDTree",
        "auto_interface_labels": true
      },
      "mapping": {
        "n_bound_labels": 1,
        "n_mapped": 1,
        "n_dropped": 0,
        "mapped_examples": [
          {
            "bound": "A:263",
            "unbound": "A:263",
            "idx": 146
          }
        ],
        "dropped_examples": []
      },
      "mapping_extra": {
        "bound_to_unbound_chain_map": {
          "A": "A"
        },
        "chain_assignment": {
          "forced_hints": [],
          "unmatched_bound_chains": [
            "H",
            "L"
          ],
          "unmatched_unbound_chains": [],
          "ambiguity": [],
          "pair_details_top": {
            "A": [
              {
                "unbound": "A",
                "identity": 1.0,
                "coverage": 1.0,
                "weight": 1.0
              }
            ],
            "H": [
              {
                "unbound": "A",
                "identity": 0.09722222222222222,
                "coverage": 0.3891891891891892,
                "weight": 0.03783783783783784
              }
            ],
            "L": [
              {
                "unbound": "A",
                "identity": 0.11695906432748537,
                "coverage": 0.9243243243243243,
                "weight": 0.1081081081081081
              }
            ]
          }
        },
        "dropped_chains_low_quality": [],
        "n_bound_chains_total": 3,
        "n_unbound_chains_total": 1
      },
      "symmetry": {
        "symmetry_groups": {
          "A": 0
        },
        "symmetry_policy": {
          "min_identity": 0.95,
          "min_coverage": 0.9
        },
        "collapse_only_within_symmetry_groups": true
      },
      "solvent": {
        "solvent_filter_applied": true,
        "source": "meta.json",
        "n_total": 173,
        "n_removed": 0,
        "n_unknown_resname": 0,
        "n_retained": 173,
        "solvent_codes": [
          "WAT",
          "HOH",
          "DOD",
          "TIP3"
        ]
      },
      "unbound_out_dir": "/content/benchmark_workdir/DB55_6AL0_L/out_unbound",
      "unbound_structure": "/content/benchmark_workdir/_dataset_unpacked/6AL0_l_u.pdb",
      "bound_structure": "/content/benchmark_workdir/_dataset_unpacked/6AL0_bound_complex.pdb"
    },
    {
      "case": "DB55_6AL0_R",
      "AUROC_mean": 0.9710280680202595,
      "AUROC_std": 0.02707668906523854,
      "fold_AUROCs": [
        0.996875,
        0.9451219512195123,
        0.9876543209876543,
        0.9318181818181819,
        0.9936708860759493
      ],
      "AUPRC_mean": 0.6824785623061485,
      "AUPRC_std": 0.27961759498630406,
      "fold_AUPRCs": [
        0.95,
        0.2361111111111111,
        0.8333333333333333,
        0.47628170041963147,
        0.9166666666666666
      ],
      "policyP_info": {
        "K_target": 5,
        "K_min": 2,
        "min_valid_folds": 2,
        "n_pos_groups": 19,
        "K_used": 5,
        "n_total_folds": 5,
        "n_valid_folds": 5,
        "n_skipped_train_single_class": 0,
        "n_skipped_test_single_class": 0,
        "reason": "OK"
      },
      "n_pos": 19,
      "n_neg": 399,
      "unbound_positive_residue_ids": [
        "A:50",
        "A:51",
        "A:52",
        "A:69",
        "A:70",
        "A:71",
        "A:72",
        "A:78",
        "A:118",
        "A:119",
        "A:120",
        "A:121",
        "A:122",
        "B:51",
        "B:113",
        "B:114",
        "B:115",
        "B:116",
        "B:117"
      ],
      "unbound_positive_residue_ids_path": "/content/benchmark_workdir/DB55_6AL0_R/unbound_positive_residue_ids.json",
      "bound_positive_residue_ids_used": [
        "H:118",
        "H:119",
        "H:120",
        "H:121",
        "H:122",
        "H:50",
        "H:51",
        "H:52",
        "H:69",
        "H:70",
        "H:71",
        "H:72",
        "H:78",
        "L:113",
        "L:114",
        "L:115",
        "L:116",
        "L:117",
        "L:51"
      ],
      "bound_interface_report": {
        "cutoff_angstrom": 5.0,
        "coarse_margin_angstrom": 4.0,
        "scheme": "closest-heavy",
        "protein_only": true,
        "target_bound_chains": [
          "H",
          "L"
        ],
        "n_target_res": 430,
        "n_other_res": 183,
        "n_candidate_pairs": 93,
        "n_interface_target_res": 19,
        "backend_kdtree": "scipy.cKDTree",
        "auto_interface_labels": true
      },
      "mapping": {
        "n_bound_labels": 19,
        "n_mapped": 19,
        "n_dropped": 0,
        "mapped_examples": [
          {
            "bound": "H:118",
            "unbound": "A:118",
            "idx": 98
          },
          {
            "bound": "H:119",
            "unbound": "A:119",
            "idx": 99
          },
          {
            "bound": "H:120",
            "unbound": "A:120",
            "idx": 100
          },
          {
            "bound": "H:121",
            "unbound": "A:121",
            "idx": 101
          },
          {
            "bound": "H:122",
            "unbound": "A:122",
            "idx": 102
          },
          {
            "bound": "H:50",
            "unbound": "A:50",
            "idx": 30
          },
          {
            "bound": "H:51",
            "unbound": "A:51",
            "idx": 31
          },
          {
            "bound": "H:52",
            "unbound": "A:52",
            "idx": 32
          },
          {
            "bound": "H:69",
            "unbound": "A:69",
            "idx": 49
          },
          {
            "bound": "H:70",
            "unbound": "A:70",
            "idx": 50
          },
          {
            "bound": "H:71",
            "unbound": "A:71",
            "idx": 51
          },
          {
            "bound": "H:72",
            "unbound": "A:72",
            "idx": 52
          },
          {
            "bound": "H:78",
            "unbound": "A:78",
            "idx": 58
          },
          {
            "bound": "L:113",
            "unbound": "B:113",
            "idx": 301
          },
          {
            "bound": "L:114",
            "unbound": "B:114",
            "idx": 302
          },
          {
            "bound": "L:115",
            "unbound": "B:115",
            "idx": 303
          },
          {
            "bound": "L:116",
            "unbound": "B:116",
            "idx": 304
          },
          {
            "bound": "L:117",
            "unbound": "B:117",
            "idx": 305
          },
          {
            "bound": "L:51",
            "unbound": "B:51",
            "idx": 239
          }
        ],
        "dropped_examples": []
      },
      "mapping_extra": {
        "bound_to_unbound_chain_map": {
          "H": "A",
          "L": "B"
        },
        "chain_assignment": {
          "forced_hints": [],
          "unmatched_bound_chains": [
            "A"
          ],
          "unmatched_unbound_chains": [],
          "ambiguity": [],
          "pair_details_top": {
            "A": [
              {
                "unbound": "B",
                "identity": 0.1144578313253012,
                "coverage": 0.907103825136612,
                "weight": 0.10382513661202185
              },
              {
                "unbound": "A",
                "identity": 0.08571428571428572,
                "coverage": 0.3825136612021858,
                "weight": 0.03278688524590164
              }
            ],
            "H": [
              {
                "unbound": "A",
                "identity": 1.0,
                "coverage": 1.0,
                "weight": 1.0
              },
              {
                "unbound": "B",
                "identity": 0.16267942583732056,
                "coverage": 1.0,
                "weight": 0.16267942583732056
              }
            ],
            "L": [
              {
                "unbound": "B",
                "identity": 1.0,
                "coverage": 1.0,
                "weight": 1.0
              },
              {
                "unbound": "A",
                "identity": 0.1330049261083744,
                "coverage": 0.9712918660287081,
                "weight": 0.1291866028708134
              }
            ]
          }
        },
        "dropped_chains_low_quality": [],
        "n_bound_chains_total": 3,
        "n_unbound_chains_total": 2
      },
      "symmetry": {
        "symmetry_groups": {
          "A": 0,
          "B": 1
        },
        "symmetry_policy": {
          "min_identity": 0.95,
          "min_coverage": 0.9
        },
        "collapse_only_within_symmetry_groups": true
      },
      "solvent": {
        "solvent_filter_applied": true,
        "source": "meta.json",
        "n_total": 418,
        "n_removed": 0,
        "n_unknown_resname": 0,
        "n_retained": 418,
        "solvent_codes": [
          "WAT",
          "HOH",
          "DOD",
          "TIP3"
        ]
      },
      "unbound_out_dir": "/content/benchmark_workdir/DB55_6AL0_R/out_unbound",
      "unbound_structure": "/content/benchmark_workdir/_dataset_unpacked/6AL0_r_u.pdb",
      "bound_structure": "/content/benchmark_workdir/_dataset_unpacked/6AL0_bound_complex.pdb"
    },
    {
      "case": "DB55_6B0S_L",
      "AUROC_mean": 0.74500777000777,
      "AUROC_std": 0.17760157905776833,
      "fold_AUROCs": [
        0.6527777777777778,
        0.4696969696969696,
        0.8333333333333334,
        0.7692307692307692,
        1.0
      ],
      "AUPRC_mean": 0.5879098679098679,
      "AUPRC_std": 0.2978440090999673,
      "fold_AUPRCs": [
        0.33535353535353535,
        0.4772727272727273,
        0.8769230769230769,
        0.25,
        1.0
      ],
      "policyP_info": {
        "K_target": 5,
        "K_min": 2,
        "min_valid_folds": 2,
        "n_pos_groups": 15,
        "K_used": 5,
        "n_total_folds": 5,
        "n_valid_folds": 5,
        "n_skipped_train_single_class": 0,
        "n_skipped_test_single_class": 0,
        "reason": "OK"
      },
      "n_pos": 15,
      "n_neg": 56,
      "unbound_positive_residue_ids": [
        "A:314",
        "A:317",
        "A:320",
        "A:321",
        "A:324",
        "A:327",
        "A:354",
        "A:355",
        "A:356",
        "A:357",
        "A:358",
        "A:359",
        "A:360",
        "A:361",
        "A:364"
      ],
      "unbound_positive_residue_ids_path": "/content/benchmark_workdir/DB55_6B0S_L/unbound_positive_residue_ids.json",
      "bound_positive_residue_ids_used": [
        "C:314",
        "C:317",
        "C:320",
        "C:321",
        "C:324",
        "C:327",
        "C:354",
        "C:355",
        "C:356",
        "C:357",
        "C:358",
        "C:359",
        "C:360",
        "C:361",
        "C:364"
      ],
      "bound_interface_report": {
        "cutoff_angstrom": 5.0,
        "coarse_margin_angstrom": 4.0,
        "scheme": "closest-heavy",
        "protein_only": true,
        "target_bound_chains": [
          "C"
        ],
        "n_target_res": 65,
        "n_other_res": 427,
        "n_candidate_pairs": 73,
        "n_interface_target_res": 15,
        "backend_kdtree": "scipy.cKDTree",
        "auto_interface_labels": true
      },
      "mapping": {
        "n_bound_labels": 15,
        "n_mapped": 15,
        "n_dropped": 0,
        "mapped_examples": [
          {
            "bound": "C:314",
            "unbound": "A:314",
            "idx": 8
          },
          {
            "bound": "C:317",
            "unbound": "A:317",
            "idx": 11
          },
          {
            "bound": "C:320",
            "unbound": "A:320",
            "idx": 14
          },
          {
            "bound": "C:321",
            "unbound": "A:321",
            "idx": 15
          },
          {
            "bound": "C:324",
            "unbound": "A:324",
            "idx": 18
          },
          {
            "bound": "C:327",
            "unbound": "A:327",
            "idx": 21
          },
          {
            "bound": "C:354",
            "unbound": "A:354",
            "idx": 48
          },
          {
            "bound": "C:355",
            "unbound": "A:355",
            "idx": 49
          },
          {
            "bound": "C:356",
            "unbound": "A:356",
            "idx": 50
          },
          {
            "bound": "C:357",
            "unbound": "A:357",
            "idx": 51
          },
          {
            "bound": "C:358",
            "unbound": "A:358",
            "idx": 52
          },
          {
            "bound": "C:359",
            "unbound": "A:359",
            "idx": 53
          },
          {
            "bound": "C:360",
            "unbound": "A:360",
            "idx": 54
          },
          {
            "bound": "C:361",
            "unbound": "A:361",
            "idx": 55
          },
          {
            "bound": "C:364",
            "unbound": "A:364",
            "idx": 58
          }
        ],
        "dropped_examples": []
      },
      "mapping_extra": {
        "bound_to_unbound_chain_map": {
          "C": "A"
        },
        "chain_assignment": {
          "forced_hints": [],
          "unmatched_bound_chains": [
            "H",
            "L"
          ],
          "unmatched_unbound_chains": [],
          "ambiguity": [],
          "pair_details_top": {
            "C": [
              {
                "unbound": "A",
                "identity": 1.0,
                "coverage": 1.0,
                "weight": 1.0
              }
            ],
            "H": [
              {
                "unbound": "A",
                "identity": 0.10344827586206896,
                "coverage": 0.8169014084507042,
                "weight": 0.08450704225352113
              }
            ],
            "L": [
              {
                "unbound": "A",
                "identity": 0.1267605633802817,
                "coverage": 1.0,
                "weight": 0.1267605633802817
              }
            ]
          }
        },
        "dropped_chains_low_quality": [],
        "n_bound_chains_total": 3,
        "n_unbound_chains_total": 1
      },
      "symmetry": {
        "symmetry_groups": {
          "A": 0
        },
        "symmetry_policy": {
          "min_identity": 0.95,
          "min_coverage": 0.9
        },
        "collapse_only_within_symmetry_groups": true
      },
      "solvent": {
        "solvent_filter_applied": true,
        "source": "meta.json",
        "n_total": 71,
        "n_removed": 0,
        "n_unknown_resname": 0,
        "n_retained": 71,
        "solvent_codes": [
          "WAT",
          "HOH",
          "DOD",
          "TIP3"
        ]
      },
      "unbound_out_dir": "/content/benchmark_workdir/DB55_6B0S_L/out_unbound",
      "unbound_structure": "/content/benchmark_workdir/_dataset_unpacked/6B0S_l_u.pdb",
      "bound_structure": "/content/benchmark_workdir/_dataset_unpacked/6B0S_bound_complex.pdb"
    },
    {
      "case": "DB55_6B0S_R",
      "AUROC_mean": 0.8496651449649418,
      "AUROC_std": 0.14897859944228245,
      "fold_AUROCs": [
        0.9783950617283951,
        0.9226190476190477,
        0.5813008130081301,
        0.796875,
        0.9691358024691358
      ],
      "AUPRC_mean": 0.34351289233642174,
      "AUPRC_std": 0.21367971689332046,
      "fold_AUPRCs": [
        0.5845238095238094,
        0.125,
        0.05327874739639445,
        0.5119047619047619,
        0.44285714285714284
      ],
      "policyP_info": {
        "K_target": 5,
        "K_min": 2,
        "min_valid_folds": 2,
        "n_pos_groups": 15,
        "K_used": 5,
        "n_total_folds": 5,
        "n_valid_folds": 5,
        "n_skipped_train_single_class": 0,
        "n_skipped_test_single_class": 0,
        "reason": "OK"
      },
      "n_pos": 15,
      "n_neg": 408,
      "unbound_positive_residue_ids": [
        "H:31",
        "H:32",
        "H:33",
        "H:52",
        "H:53",
        "H:55",
        "H:56",
        "H:98",
        "H:99",
        "H:100",
        "L:29",
        "L:30",
        "L:31",
        "L:32",
        "L:50"
      ],
      "unbound_positive_residue_ids_path": "/content/benchmark_workdir/DB55_6B0S_R/unbound_positive_residue_ids.json",
      "bound_positive_residue_ids_used": [
        "H:100",
        "H:31",
        "H:32",
        "H:33",
        "H:52",
        "H:53",
        "H:55",
        "H:56",
        "H:98",
        "H:99",
        "L:29",
        "L:30",
        "L:31",
        "L:32",
        "L:50"
      ],
      "bound_interface_report": {
        "cutoff_angstrom": 5.0,
        "coarse_margin_angstrom": 4.0,
        "scheme": "closest-heavy",
        "protein_only": true,
        "target_bound_chains": [
          "H",
          "L"
        ],
        "n_target_res": 427,
        "n_other_res": 65,
        "n_candidate_pairs": 73,
        "n_interface_target_res": 15,
        "backend_kdtree": "scipy.cKDTree",
        "auto_interface_labels": true
      },
      "mapping": {
        "n_bound_labels": 15,
        "n_mapped": 15,
        "n_dropped": 0,
        "mapped_examples": [
          {
            "bound": "H:100",
            "unbound": "H:100",
            "idx": 99
          },
          {
            "bound": "H:31",
            "unbound": "H:31",
            "idx": 30
          },
          {
            "bound": "H:32",
            "unbound": "H:32",
            "idx": 31
          },
          {
            "bound": "H:33",
            "unbound": "H:33",
            "idx": 32
          },
          {
            "bound": "H:52",
            "unbound": "H:52",
            "idx": 51
          },
          {
            "bound": "H:53",
            "unbound": "H:53",
            "idx": 52
          },
          {
            "bound": "H:55",
            "unbound": "H:55",
            "idx": 54
          },
          {
            "bound": "H:56",
            "unbound": "H:56",
            "idx": 55
          },
          {
            "bound": "H:98",
            "unbound": "H:98",
            "idx": 97
          },
          {
            "bound": "H:99",
            "unbound": "H:99",
            "idx": 98
          },
          {
            "bound": "L:29",
            "unbound": "L:29",
            "idx": 240
          },
          {
            "bound": "L:30",
            "unbound": "L:30",
            "idx": 241
          },
          {
            "bound": "L:31",
            "unbound": "L:31",
            "idx": 242
          },
          {
            "bound": "L:32",
            "unbound": "L:32",
            "idx": 243
          },
          {
            "bound": "L:50",
            "unbound": "L:50",
            "idx": 261
          }
        ],
        "dropped_examples": []
      },
      "mapping_extra": {
        "bound_to_unbound_chain_map": {
          "H": "H",
          "L": "L"
        },
        "chain_assignment": {
          "forced_hints": [],
          "unmatched_bound_chains": [
            "C"
          ],
          "unmatched_unbound_chains": [],
          "ambiguity": [],
          "pair_details_top": {
            "C": [
              {
                "unbound": "L",
                "identity": 0.12307692307692308,
                "coverage": 1.0,
                "weight": 0.12307692307692308
              },
              {
                "unbound": "H",
                "identity": 0.1076923076923077,
                "coverage": 1.0,
                "weight": 0.1076923076923077
              }
            ],
            "H": [
              {
                "unbound": "H",
                "identity": 1.0,
                "coverage": 1.0,
                "weight": 1.0
              },
              {
                "unbound": "L",
                "identity": 0.12560386473429952,
                "coverage": 0.9904306220095693,
                "weight": 0.12440191387559808
              }
            ],
            "L": [
              {
                "unbound": "L",
                "identity": 1.0,
                "coverage": 1.0,
                "weight": 1.0
              },
              {
                "unbound": "H",
                "identity": 0.13526570048309178,
                "coverage": 0.9857142857142858,
                "weight": 0.13333333333333333
              }
            ]
          }
        },
        "dropped_chains_low_quality": [],
        "n_bound_chains_total": 3,
        "n_unbound_chains_total": 2
      },
      "symmetry": {
        "symmetry_groups": {
          "H": 0,
          "L": 1
        },
        "symmetry_policy": {
          "min_identity": 0.95,
          "min_coverage": 0.9
        },
        "collapse_only_within_symmetry_groups": true
      },
      "solvent": {
        "solvent_filter_applied": true,
        "source": "meta.json",
        "n_total": 423,
        "n_removed": 0,
        "n_unknown_resname": 0,
        "n_retained": 423,
        "solvent_codes": [
          "WAT",
          "HOH",
          "DOD",
          "TIP3"
        ]
      },
      "unbound_out_dir": "/content/benchmark_workdir/DB55_6B0S_R/out_unbound",
      "unbound_structure": "/content/benchmark_workdir/_dataset_unpacked/6B0S_r_u.pdb",
      "bound_structure": "/content/benchmark_workdir/_dataset_unpacked/6B0S_bound_complex.pdb"
    },
    {
      "case": "DB55_6BPC_L",
      "AUROC_mean": 0.88927825775919,
      "AUROC_std": 0.06956910581737183,
      "fold_AUROCs": [
        0.9491525423728813,
        0.95,
        0.8516949152542372,
        0.9254545454545455,
        0.7700892857142856
      ],
      "AUPRC_mean": 0.31323122218283506,
      "AUPRC_std": 0.11459717905113558,
      "fold_AUPRCs": [
        0.3333333333333333,
        0.25,
        0.3,
        0.5138888888888888,
        0.1689338886919532
      ],
      "policyP_info": {
        "K_target": 5,
        "K_min": 2,
        "min_valid_folds": 2,
        "n_pos_groups": 14,
        "K_used": 5,
        "n_total_folds": 5,
        "n_valid_folds": 5,
        "n_skipped_train_single_class": 0,
        "n_skipped_test_single_class": 0,
        "reason": "OK"
      },
      "n_pos": 14,
      "n_neg": 289,
      "unbound_positive_residue_ids": [
        "A:217",
        "A:220",
        "A:221",
        "A:224",
        "A:225",
        "A:302",
        "A:305",
        "A:306",
        "A:308",
        "A:309",
        "A:310",
        "A:311",
        "A:312",
        "A:313"
      ],
      "unbound_positive_residue_ids_path": "/content/benchmark_workdir/DB55_6BPC_L/unbound_positive_residue_ids.json",
      "bound_positive_residue_ids_used": [
        "D:217",
        "D:220",
        "D:221",
        "D:224",
        "D:225",
        "D:302",
        "D:305",
        "D:306",
        "D:308",
        "D:309",
        "D:310",
        "D:311",
        "D:312",
        "D:313"
      ],
      "bound_interface_report": {
        "cutoff_angstrom": 5.0,
        "coarse_margin_angstrom": 4.0,
        "scheme": "closest-heavy",
        "protein_only": true,
        "target_bound_chains": [
          "D"
        ],
        "n_target_res": 286,
        "n_other_res": 423,
        "n_candidate_pairs": 59,
        "n_interface_target_res": 14,
        "backend_kdtree": "scipy.cKDTree",
        "auto_interface_labels": true
      },
      "mapping": {
        "n_bound_labels": 14,
        "n_mapped": 14,
        "n_dropped": 0,
        "mapped_examples": [
          {
            "bound": "D:217",
            "unbound": "A:217",
            "idx": 49
          },
          {
            "bound": "D:220",
            "unbound": "A:220",
            "idx": 52
          },
          {
            "bound": "D:221",
            "unbound": "A:221",
            "idx": 53
          },
          {
            "bound": "D:224",
            "unbound": "A:224",
            "idx": 56
          },
          {
            "bound": "D:225",
            "unbound": "A:225",
            "idx": 57
          },
          {
            "bound": "D:302",
            "unbound": "A:302",
            "idx": 134
          },
          {
            "bound": "D:305",
            "unbound": "A:305",
            "idx": 137
          },
          {
            "bound": "D:306",
            "unbound": "A:306",
            "idx": 138
          },
          {
            "bound": "D:308",
            "unbound": "A:308",
            "idx": 140
          },
          {
            "bound": "D:309",
            "unbound": "A:309",
            "idx": 141
          },
          {
            "bound": "D:310",
            "unbound": "A:310",
            "idx": 142
          },
          {
            "bound": "D:311",
            "unbound": "A:311",
            "idx": 143
          },
          {
            "bound": "D:312",
            "unbound": "A:312",
            "idx": 144
          },
          {
            "bound": "D:313",
            "unbound": "A:313",
            "idx": 145
          }
        ],
        "dropped_examples": []
      },
      "mapping_extra": {
        "bound_to_unbound_chain_map": {
          "D": "A"
        },
        "chain_assignment": {
          "forced_hints": [],
          "unmatched_bound_chains": [
            "E",
            "F"
          ],
          "unmatched_unbound_chains": [],
          "ambiguity": [],
          "pair_details_top": {
            "D": [
              {
                "unbound": "A",
                "identity": 1.0,
                "coverage": 1.0,
                "weight": 1.0
              }
            ],
            "E": [
              {
                "unbound": "A",
                "identity": 0.04245283018867924,
                "coverage": 1.0,
                "weight": 0.04245283018867924
              }
            ],
            "F": [
              {
                "unbound": "A",
                "identity": 0.08441558441558442,
                "coverage": 0.7298578199052133,
                "weight": 0.061611374407582936
              }
            ]
          }
        },
        "dropped_chains_low_quality": [],
        "n_bound_chains_total": 3,
        "n_unbound_chains_total": 1
      },
      "symmetry": {
        "symmetry_groups": {
          "A": 0
        },
        "symmetry_policy": {
          "min_identity": 0.95,
          "min_coverage": 0.9
        },
        "collapse_only_within_symmetry_groups": true
      },
      "solvent": {
        "solvent_filter_applied": true,
        "source": "meta.json",
        "n_total": 303,
        "n_removed": 0,
        "n_unknown_resname": 0,
        "n_retained": 303,
        "solvent_codes": [
          "WAT",
          "HOH",
          "DOD",
          "TIP3"
        ]
      },
      "unbound_out_dir": "/content/benchmark_workdir/DB55_6BPC_L/out_unbound",
      "unbound_structure": "/content/benchmark_workdir/_dataset_unpacked/6BPC_l_u.pdb",
      "bound_structure": "/content/benchmark_workdir/_dataset_unpacked/6BPC_bound_complex.pdb"
    },
    {
      "case": "DB55_6BPC_R",
      "AUROC_mean": 0.9038744059899774,
      "AUROC_std": 0.0714634229390075,
      "fold_AUROCs": [
        0.8704819277108433,
        0.9603658536585366,
        0.9518987341772152,
        0.7777777777777777,
        0.9588477366255144
      ],
      "AUPRC_mean": 0.4263412698412698,
      "AUPRC_std": 0.1896145929973509,
      "fold_AUPRCs": [
        0.11805555555555555,
        0.29166666666666663,
        0.6009523809523809,
        0.5674603174603174,
        0.5535714285714286
      ],
      "policyP_info": {
        "K_target": 5,
        "K_min": 2,
        "min_valid_folds": 2,
        "n_pos_groups": 15,
        "K_used": 5,
        "n_total_folds": 5,
        "n_valid_folds": 5,
        "n_skipped_train_single_class": 0,
        "n_skipped_test_single_class": 0,
        "reason": "OK"
      },
      "n_pos": 15,
      "n_neg": 406,
      "unbound_positive_residue_ids": [
        "A:50",
        "A:71",
        "A:72",
        "A:73",
        "A:120",
        "A:121",
        "B:52",
        "B:53",
        "B:54",
        "B:55",
        "B:56",
        "B:74",
        "B:91",
        "B:114",
        "B:115"
      ],
      "unbound_positive_residue_ids_path": "/content/benchmark_workdir/DB55_6BPC_R/unbound_positive_residue_ids.json",
      "bound_positive_residue_ids_used": [
        "E:120",
        "E:121",
        "E:50",
        "E:71",
        "E:72",
        "E:73",
        "F:114",
        "F:115",
        "F:52",
        "F:53",
        "F:54",
        "F:55",
        "F:56",
        "F:74",
        "F:91"
      ],
      "bound_interface_report": {
        "cutoff_angstrom": 5.0,
        "coarse_margin_angstrom": 4.0,
        "scheme": "closest-heavy",
        "protein_only": true,
        "target_bound_chains": [
          "E",
          "F"
        ],
        "n_target_res": 423,
        "n_other_res": 286,
        "n_candidate_pairs": 59,
        "n_interface_target_res": 15,
        "backend_kdtree": "scipy.cKDTree",
        "auto_interface_labels": true
      },
      "mapping": {
        "n_bound_labels": 15,
        "n_mapped": 15,
        "n_dropped": 0,
        "mapped_examples": [
          {
            "bound": "E:120",
            "unbound": "A:120",
            "idx": 100
          },
          {
            "bound": "E:121",
            "unbound": "A:121",
            "idx": 101
          },
          {
            "bound": "E:50",
            "unbound": "A:50",
            "idx": 30
          },
          {
            "bound": "E:71",
            "unbound": "A:71",
            "idx": 51
          },
          {
            "bound": "E:72",
            "unbound": "A:72",
            "idx": 52
          },
          {
            "bound": "E:73",
            "unbound": "A:73",
            "idx": 53
          },
          {
            "bound": "F:114",
            "unbound": "B:114",
            "idx": 299
          },
          {
            "bound": "F:115",
            "unbound": "B:115",
            "idx": 300
          },
          {
            "bound": "F:52",
            "unbound": "B:52",
            "idx": 240
          },
          {
            "bound": "F:53",
            "unbound": "B:53",
            "idx": 241
          },
          {
            "bound": "F:54",
            "unbound": "B:54",
            "idx": 242
          },
          {
            "bound": "F:55",
            "unbound": "B:55",
            "idx": 243
          },
          {
            "bound": "F:56",
            "unbound": "B:56",
            "idx": 244
          },
          {
            "bound": "F:74",
            "unbound": "B:74",
            "idx": 259
          },
          {
            "bound": "F:91",
            "unbound": "B:91",
            "idx": 276
          }
        ],
        "dropped_examples": []
      },
      "mapping_extra": {
        "bound_to_unbound_chain_map": {
          "E": "A",
          "F": "B"
        },
        "chain_assignment": {
          "forced_hints": [],
          "unmatched_bound_chains": [
            "D"
          ],
          "unmatched_unbound_chains": [],
          "ambiguity": [],
          "pair_details_top": {
            "D": [
              {
                "unbound": "A",
                "identity": 0.0660377358490566,
                "coverage": 1.0,
                "weight": 0.0660377358490566
              },
              {
                "unbound": "B",
                "identity": 0.0847457627118644,
                "coverage": 0.2822966507177033,
                "weight": 0.02392344497607655
              }
            ],
            "E": [
              {
                "unbound": "A",
                "identity": 1.0,
                "coverage": 1.0,
                "weight": 1.0
              },
              {
                "unbound": "B",
                "identity": 0.09090909090909091,
                "coverage": 0.631578947368421,
                "weight": 0.05741626794258373
              }
            ],
            "F": [
              {
                "unbound": "B",
                "identity": 1.0,
                "coverage": 0.9952153110047847,
                "weight": 0.9952153110047847
              },
              {
                "unbound": "A",
                "identity": 0.0784313725490196,
                "coverage": 0.966824644549763,
                "weight": 0.07582938388625592
              }
            ]
          }
        },
        "dropped_chains_low_quality": [],
        "n_bound_chains_total": 3,
        "n_unbound_chains_total": 2
      },
      "symmetry": {
        "symmetry_groups": {
          "A": 0,
          "B": 1
        },
        "symmetry_policy": {
          "min_identity": 0.95,
          "min_coverage": 0.9
        },
        "collapse_only_within_symmetry_groups": true
      },
      "solvent": {
        "solvent_filter_applied": true,
        "source": "meta.json",
        "n_total": 421,
        "n_removed": 0,
        "n_unknown_resname": 0,
        "n_retained": 421,
        "solvent_codes": [
          "WAT",
          "HOH",
          "DOD",
          "TIP3"
        ]
      },
      "unbound_out_dir": "/content/benchmark_workdir/DB55_6BPC_R/out_unbound",
      "unbound_structure": "/content/benchmark_workdir/_dataset_unpacked/6BPC_r_u.pdb",
      "bound_structure": "/content/benchmark_workdir/_dataset_unpacked/6BPC_bound_complex.pdb"
    },
    {
      "case": "DB55_6CWG_L",
      "AUROC_mean": 0.912891156462585,
      "AUROC_std": 0.05279985338580147,
      "fold_AUROCs": [
        0.8707482993197277,
        0.9249999999999999,
        0.9217687074829932,
        0.846938775510204,
        1.0
      ],
      "AUPRC_mean": 0.48877344877344875,
      "AUPRC_std": 0.28465430188862295,
      "fold_AUPRCs": [
        0.43434343434343436,
        0.26785714285714285,
        0.55,
        0.19166666666666665,
        1.0
      ],
      "policyP_info": {
        "K_target": 5,
        "K_min": 2,
        "min_valid_folds": 2,
        "n_pos_groups": 12,
        "K_used": 5,
        "n_total_folds": 5,
        "n_valid_folds": 5,
        "n_skipped_train_single_class": 0,
        "n_skipped_test_single_class": 0,
        "reason": "OK"
      },
      "n_pos": 12,
      "n_neg": 246,
      "unbound_positive_residue_ids": [
        "A:94",
        "A:95",
        "A:101",
        "A:112",
        "A:113",
        "A:114",
        "A:115",
        "A:116",
        "A:117",
        "A:118",
        "A:119",
        "A:161"
      ],
      "unbound_positive_residue_ids_path": "/content/benchmark_workdir/DB55_6CWG_L/unbound_positive_residue_ids.json",
      "bound_positive_residue_ids_used": [
        "A:101",
        "A:112",
        "A:113",
        "A:114",
        "A:115",
        "A:116",
        "A:117",
        "A:118",
        "A:119",
        "A:161",
        "A:94",
        "A:95"
      ],
      "bound_interface_report": {
        "cutoff_angstrom": 5.0,
        "coarse_margin_angstrom": 4.0,
        "scheme": "closest-heavy",
        "protein_only": true,
        "target_bound_chains": [
          "A"
        ],
        "n_target_res": 262,
        "n_other_res": 127,
        "n_candidate_pairs": 75,
        "n_interface_target_res": 12,
        "backend_kdtree": "scipy.cKDTree",
        "auto_interface_labels": true
      },
      "mapping": {
        "n_bound_labels": 12,
        "n_mapped": 12,
        "n_dropped": 0,
        "mapped_examples": [
          {
            "bound": "A:101",
            "unbound": "A:101",
            "idx": 95
          },
          {
            "bound": "A:112",
            "unbound": "A:112",
            "idx": 106
          },
          {
            "bound": "A:113",
            "unbound": "A:113",
            "idx": 107
          },
          {
            "bound": "A:114",
            "unbound": "A:114",
            "idx": 108
          },
          {
            "bound": "A:115",
            "unbound": "A:115",
            "idx": 109
          },
          {
            "bound": "A:116",
            "unbound": "A:116",
            "idx": 110
          },
          {
            "bound": "A:117",
            "unbound": "A:117",
            "idx": 111
          },
          {
            "bound": "A:118",
            "unbound": "A:118",
            "idx": 112
          },
          {
            "bound": "A:119",
            "unbound": "A:119",
            "idx": 113
          },
          {
            "bound": "A:161",
            "unbound": "A:161",
            "idx": 155
          },
          {
            "bound": "A:94",
            "unbound": "A:94",
            "idx": 88
          },
          {
            "bound": "A:95",
            "unbound": "A:95",
            "idx": 89
          }
        ],
        "dropped_examples": []
      },
      "mapping_extra": {
        "bound_to_unbound_chain_map": {
          "A": "A"
        },
        "chain_assignment": {
          "forced_hints": [],
          "unmatched_bound_chains": [
            "B"
          ],
          "unmatched_unbound_chains": [],
          "ambiguity": [],
          "pair_details_top": {
            "A": [
              {
                "unbound": "A",
                "identity": 1.0,
                "coverage": 0.9961240310077519,
                "weight": 0.9961240310077519
              }
            ],
            "B": [
              {
                "unbound": "A",
                "identity": 0.09,
                "coverage": 0.7874015748031497,
                "weight": 0.07086614173228346
              }
            ]
          }
        },
        "dropped_chains_low_quality": [],
        "n_bound_chains_total": 2,
        "n_unbound_chains_total": 1
      },
      "symmetry": {
        "symmetry_groups": {
          "A": 0
        },
        "symmetry_policy": {
          "min_identity": 0.95,
          "min_coverage": 0.9
        },
        "collapse_only_within_symmetry_groups": true
      },
      "solvent": {
        "solvent_filter_applied": true,
        "source": "meta.json",
        "n_total": 258,
        "n_removed": 0,
        "n_unknown_resname": 0,
        "n_retained": 258,
        "solvent_codes": [
          "WAT",
          "HOH",
          "DOD",
          "TIP3"
        ]
      },
      "unbound_out_dir": "/content/benchmark_workdir/DB55_6CWG_L/out_unbound",
      "unbound_structure": "/content/benchmark_workdir/_dataset_unpacked/6CWG_l_u.pdb",
      "bound_structure": "/content/benchmark_workdir/_dataset_unpacked/6CWG_bound_complex.pdb"
    },
    {
      "case": "DB55_6CWG_R",
      "AUROC_mean": 0.8388748353096178,
      "AUROC_std": 0.0577645075677077,
      "fold_AUROCs": [
        0.7708333333333333,
        0.9199999999999999,
        0.7971014492753623,
        0.8125,
        0.8939393939393939
      ],
      "AUPRC_mean": 0.4438045288045288,
      "AUPRC_std": 0.09496814107240394,
      "fold_AUPRCs": [
        0.3333333333333333,
        0.3333333333333333,
        0.5075757575757576,
        0.5685897435897436,
        0.47619047619047616
      ],
      "policyP_info": {
        "K_target": 5,
        "K_min": 2,
        "min_valid_folds": 2,
        "n_pos_groups": 13,
        "K_used": 5,
        "n_total_folds": 5,
        "n_valid_folds": 5,
        "n_skipped_train_single_class": 0,
        "n_skipped_test_single_class": 0,
        "reason": "OK"
      },
      "n_pos": 13,
      "n_neg": 116,
      "unbound_positive_residue_ids": [
        "A:31",
        "A:32",
        "A:55",
        "A:56",
        "A:101",
        "A:102",
        "A:103",
        "A:104",
        "A:105",
        "A:106",
        "A:107",
        "A:108",
        "A:109"
      ],
      "unbound_positive_residue_ids_path": "/content/benchmark_workdir/DB55_6CWG_R/unbound_positive_residue_ids.json",
      "bound_positive_residue_ids_used": [
        "B:101",
        "B:102",
        "B:103",
        "B:104",
        "B:105",
        "B:106",
        "B:107",
        "B:108",
        "B:109",
        "B:31",
        "B:32",
        "B:55",
        "B:56"
      ],
      "bound_interface_report": {
        "cutoff_angstrom": 5.0,
        "coarse_margin_angstrom": 4.0,
        "scheme": "closest-heavy",
        "protein_only": true,
        "target_bound_chains": [
          "B"
        ],
        "n_target_res": 127,
        "n_other_res": 262,
        "n_candidate_pairs": 75,
        "n_interface_target_res": 13,
        "backend_kdtree": "scipy.cKDTree",
        "auto_interface_labels": true
      },
      "mapping": {
        "n_bound_labels": 13,
        "n_mapped": 13,
        "n_dropped": 0,
        "mapped_examples": [
          {
            "bound": "B:101",
            "unbound": "A:101",
            "idx": 100
          },
          {
            "bound": "B:102",
            "unbound": "A:102",
            "idx": 101
          },
          {
            "bound": "B:103",
            "unbound": "A:103",
            "idx": 102
          },
          {
            "bound": "B:104",
            "unbound": "A:104",
            "idx": 103
          },
          {
            "bound": "B:105",
            "unbound": "A:105",
            "idx": 104
          },
          {
            "bound": "B:106",
            "unbound": "A:106",
            "idx": 105
          },
          {
            "bound": "B:107",
            "unbound": "A:107",
            "idx": 106
          },
          {
            "bound": "B:108",
            "unbound": "A:108",
            "idx": 107
          },
          {
            "bound": "B:109",
            "unbound": "A:109",
            "idx": 108
          },
          {
            "bound": "B:31",
            "unbound": "A:31",
            "idx": 30
          },
          {
            "bound": "B:32",
            "unbound": "A:32",
            "idx": 31
          },
          {
            "bound": "B:55",
            "unbound": "A:55",
            "idx": 54
          },
          {
            "bound": "B:56",
            "unbound": "A:56",
            "idx": 55
          }
        ],
        "dropped_examples": []
      },
      "mapping_extra": {
        "bound_to_unbound_chain_map": {
          "B": "A"
        },
        "chain_assignment": {
          "forced_hints": [],
          "unmatched_bound_chains": [
            "A"
          ],
          "unmatched_unbound_chains": [],
          "ambiguity": [],
          "pair_details_top": {
            "A": [
              {
                "unbound": "A",
                "identity": 0.08490566037735849,
                "coverage": 0.8217054263565892,
                "weight": 0.06976744186046512
              }
            ],
            "B": [
              {
                "unbound": "A",
                "identity": 1.0,
                "coverage": 1.0,
                "weight": 1.0
              }
            ]
          }
        },
        "dropped_chains_low_quality": [],
        "n_bound_chains_total": 2,
        "n_unbound_chains_total": 1
      },
      "symmetry": {
        "symmetry_groups": {
          "A": 0
        },
        "symmetry_policy": {
          "min_identity": 0.95,
          "min_coverage": 0.9
        },
        "collapse_only_within_symmetry_groups": true
      },
      "solvent": {
        "solvent_filter_applied": true,
        "source": "meta.json",
        "n_total": 129,
        "n_removed": 0,
        "n_unknown_resname": 0,
        "n_retained": 129,
        "solvent_codes": [
          "WAT",
          "HOH",
          "DOD",
          "TIP3"
        ]
      },
      "unbound_out_dir": "/content/benchmark_workdir/DB55_6CWG_R/out_unbound",
      "unbound_structure": "/content/benchmark_workdir/_dataset_unpacked/6CWG_r_u.pdb",
      "bound_structure": "/content/benchmark_workdir/_dataset_unpacked/6CWG_bound_complex.pdb"
    },
    {
      "case": "DB55_6DBG_L",
      "AUROC_mean": 0.8363804397357029,
      "AUROC_std": 0.177867765013039,
      "fold_AUROCs": [
        0.9702380952380952,
        1.0,
        0.5242424242424242,
        0.9330357142857143,
        0.7543859649122807
      ],
      "AUPRC_mean": 0.4519945909398241,
      "AUPRC_std": 0.376204955708198,
      "fold_AUPRCs": [
        0.7916666666666666,
        1.0,
        0.11781609195402298,
        0.29166666666666663,
        0.058823529411764705
      ],
      "policyP_info": {
        "K_target": 5,
        "K_min": 2,
        "min_valid_folds": 2,
        "n_pos_groups": 10,
        "K_used": 5,
        "n_total_folds": 5,
        "n_valid_folds": 5,
        "n_skipped_train_single_class": 0,
        "n_skipped_test_single_class": 0,
        "reason": "OK"
      },
      "n_pos": 10,
      "n_neg": 281,
      "unbound_positive_residue_ids": [
        "A:82",
        "A:104",
        "A:146",
        "A:167",
        "A:168",
        "A:190",
        "A:233",
        "A:234",
        "A:236",
        "A:306"
      ],
      "unbound_positive_residue_ids_path": "/content/benchmark_workdir/DB55_6DBG_L/unbound_positive_residue_ids.json",
      "bound_positive_residue_ids_used": [
        "B:104",
        "B:146",
        "B:167",
        "B:168",
        "B:190",
        "B:233",
        "B:234",
        "B:236",
        "B:306",
        "B:82"
      ],
      "bound_interface_report": {
        "cutoff_angstrom": 5.0,
        "coarse_margin_angstrom": 4.0,
        "scheme": "closest-heavy",
        "protein_only": true,
        "target_bound_chains": [
          "B"
        ],
        "n_target_res": 286,
        "n_other_res": 118,
        "n_candidate_pairs": 35,
        "n_interface_target_res": 10,
        "backend_kdtree": "scipy.cKDTree",
        "auto_interface_labels": true
      },
      "mapping": {
        "n_bound_labels": 10,
        "n_mapped": 10,
        "n_dropped": 0,
        "mapped_examples": [
          {
            "bound": "B:104",
            "unbound": "A:104",
            "idx": 73
          },
          {
            "bound": "B:146",
            "unbound": "A:146",
            "idx": 115
          },
          {
            "bound": "B:167",
            "unbound": "A:167",
            "idx": 136
          },
          {
            "bound": "B:168",
            "unbound": "A:168",
            "idx": 137
          },
          {
            "bound": "B:190",
            "unbound": "A:190",
            "idx": 159
          },
          {
            "bound": "B:233",
            "unbound": "A:233",
            "idx": 202
          },
          {
            "bound": "B:234",
            "unbound": "A:234",
            "idx": 203
          },
          {
            "bound": "B:236",
            "unbound": "A:236",
            "idx": 205
          },
          {
            "bound": "B:306",
            "unbound": "A:306",
            "idx": 275
          },
          {
            "bound": "B:82",
            "unbound": "A:82",
            "idx": 51
          }
        ],
        "dropped_examples": []
      },
      "mapping_extra": {
        "bound_to_unbound_chain_map": {
          "B": "A"
        },
        "chain_assignment": {
          "forced_hints": [],
          "unmatched_bound_chains": [
            "C"
          ],
          "unmatched_unbound_chains": [],
          "ambiguity": [],
          "pair_details_top": {
            "B": [
              {
                "unbound": "A",
                "identity": 1.0,
                "coverage": 1.0,
                "weight": 1.0
              }
            ],
            "C": [
              {
                "unbound": "A",
                "identity": 0.0847457627118644,
                "coverage": 1.0,
                "weight": 0.0847457627118644
              }
            ]
          }
        },
        "dropped_chains_low_quality": [],
        "n_bound_chains_total": 2,
        "n_unbound_chains_total": 1
      },
      "symmetry": {
        "symmetry_groups": {
          "A": 0
        },
        "symmetry_policy": {
          "min_identity": 0.95,
          "min_coverage": 0.9
        },
        "collapse_only_within_symmetry_groups": true
      },
      "solvent": {
        "solvent_filter_applied": true,
        "source": "meta.json",
        "n_total": 291,
        "n_removed": 0,
        "n_unknown_resname": 0,
        "n_retained": 291,
        "solvent_codes": [
          "WAT",
          "HOH",
          "DOD",
          "TIP3"
        ]
      },
      "unbound_out_dir": "/content/benchmark_workdir/DB55_6DBG_L/out_unbound",
      "unbound_structure": "/content/benchmark_workdir/_dataset_unpacked/6DBG_l_u.pdb",
      "bound_structure": "/content/benchmark_workdir/_dataset_unpacked/6DBG_bound_complex.pdb"
    },
    {
      "case": "DB55_6DBG_R",
      "AUROC_mean": 0.8244539337474119,
      "AUROC_std": 0.17490615619624725,
      "fold_AUROCs": [
        0.5208333333333334,
        0.732142857142857,
        0.9565217391304348,
        0.9565217391304348,
        0.95625
      ],
      "AUPRC_mean": 0.45940559440559436,
      "AUPRC_std": 0.2057168140042894,
      "fold_AUPRCs": [
        0.07692307692307693,
        0.4576048951048951,
        0.5833333333333333,
        0.5,
        0.6791666666666667
      ],
      "policyP_info": {
        "K_target": 5,
        "K_min": 2,
        "min_valid_folds": 2,
        "n_pos_groups": 12,
        "K_used": 5,
        "n_total_folds": 5,
        "n_valid_folds": 5,
        "n_skipped_train_single_class": 0,
        "n_skipped_test_single_class": 0,
        "reason": "OK"
      },
      "n_pos": 12,
      "n_neg": 111,
      "unbound_positive_residue_ids": [
        "A:30",
        "A:31",
        "A:52",
        "A:54",
        "A:55",
        "A:56",
        "A:57",
        "A:101",
        "A:103",
        "A:104",
        "A:109",
        "A:110"
      ],
      "unbound_positive_residue_ids_path": "/content/benchmark_workdir/DB55_6DBG_R/unbound_positive_residue_ids.json",
      "bound_positive_residue_ids_used": [
        "C:101",
        "C:103",
        "C:104",
        "C:109",
        "C:110",
        "C:30",
        "C:31",
        "C:52",
        "C:54",
        "C:55",
        "C:56",
        "C:57"
      ],
      "bound_interface_report": {
        "cutoff_angstrom": 5.0,
        "coarse_margin_angstrom": 4.0,
        "scheme": "closest-heavy",
        "protein_only": true,
        "target_bound_chains": [
          "C"
        ],
        "n_target_res": 118,
        "n_other_res": 286,
        "n_candidate_pairs": 35,
        "n_interface_target_res": 12,
        "backend_kdtree": "scipy.cKDTree",
        "auto_interface_labels": true
      },
      "mapping": {
        "n_bound_labels": 12,
        "n_mapped": 12,
        "n_dropped": 0,
        "mapped_examples": [
          {
            "bound": "C:101",
            "unbound": "A:101",
            "idx": 100
          },
          {
            "bound": "C:103",
            "unbound": "A:103",
            "idx": 102
          },
          {
            "bound": "C:104",
            "unbound": "A:104",
            "idx": 103
          },
          {
            "bound": "C:109",
            "unbound": "A:109",
            "idx": 108
          },
          {
            "bound": "C:110",
            "unbound": "A:110",
            "idx": 109
          },
          {
            "bound": "C:30",
            "unbound": "A:30",
            "idx": 29
          },
          {
            "bound": "C:31",
            "unbound": "A:31",
            "idx": 30
          },
          {
            "bound": "C:52",
            "unbound": "A:52",
            "idx": 51
          },
          {
            "bound": "C:54",
            "unbound": "A:54",
            "idx": 53
          },
          {
            "bound": "C:55",
            "unbound": "A:55",
            "idx": 54
          },
          {
            "bound": "C:56",
            "unbound": "A:56",
            "idx": 55
          },
          {
            "bound": "C:57",
            "unbound": "A:57",
            "idx": 56
          }
        ],
        "dropped_examples": []
      },
      "mapping_extra": {
        "bound_to_unbound_chain_map": {
          "C": "A"
        },
        "chain_assignment": {
          "forced_hints": [],
          "unmatched_bound_chains": [
            "B"
          ],
          "unmatched_unbound_chains": [],
          "ambiguity": [],
          "pair_details_top": {
            "B": [
              {
                "unbound": "A",
                "identity": 0.08130081300813008,
                "coverage": 1.0,
                "weight": 0.08130081300813008
              }
            ],
            "C": [
              {
                "unbound": "A",
                "identity": 1.0,
                "coverage": 1.0,
                "weight": 1.0
              }
            ]
          }
        },
        "dropped_chains_low_quality": [],
        "n_bound_chains_total": 2,
        "n_unbound_chains_total": 1
      },
      "symmetry": {
        "symmetry_groups": {
          "A": 0
        },
        "symmetry_policy": {
          "min_identity": 0.95,
          "min_coverage": 0.9
        },
        "collapse_only_within_symmetry_groups": true
      },
      "solvent": {
        "solvent_filter_applied": true,
        "source": "meta.json",
        "n_total": 123,
        "n_removed": 0,
        "n_unknown_resname": 0,
        "n_retained": 123,
        "solvent_codes": [
          "WAT",
          "HOH",
          "DOD",
          "TIP3"
        ]
      },
      "unbound_out_dir": "/content/benchmark_workdir/DB55_6DBG_R/out_unbound",
      "unbound_structure": "/content/benchmark_workdir/_dataset_unpacked/6DBG_r_u.pdb",
      "bound_structure": "/content/benchmark_workdir/_dataset_unpacked/6DBG_bound_complex.pdb"
    },
    {
      "case": "DB55_6EY6_L",
      "AUROC_mean": 0.9165141933053554,
      "AUROC_std": 0.05287593628731207,
      "fold_AUROCs": [
        0.9590773809523809,
        0.8848684210526316,
        0.8362573099415205,
        0.9852507374631269,
        0.9171171171171171
      ],
      "AUPRC_mean": 0.5218672946999606,
      "AUPRC_std": 0.1666310723422639,
      "fold_AUPRCs": [
        0.42442002442002447,
        0.6197916666666666,
        0.45893719806763283,
        0.7916666666666666,
        0.3145209176788124
      ],
      "policyP_info": {
        "K_target": 5,
        "K_min": 2,
        "min_valid_folds": 2,
        "n_pos_groups": 21,
        "K_used": 5,
        "n_total_folds": 5,
        "n_valid_folds": 5,
        "n_skipped_train_single_class": 0,
        "n_skipped_test_single_class": 0,
        "reason": "OK"
      },
      "n_pos": 21,
      "n_neg": 564,
      "unbound_positive_residue_ids": [
        "A:371",
        "A:399",
        "A:402",
        "A:451",
        "A:452",
        "A:495",
        "A:497",
        "A:503",
        "A:504",
        "A:505",
        "A:506",
        "A:507",
        "A:508",
        "A:509",
        "B:420",
        "B:421",
        "B:422",
        "B:423",
        "B:440",
        "B:511",
        "B:516"
      ],
      "unbound_positive_residue_ids_path": "/content/benchmark_workdir/DB55_6EY6_L/unbound_positive_residue_ids.json",
      "bound_positive_residue_ids_used": [
        "A:371",
        "A:399",
        "A:402",
        "A:451",
        "A:452",
        "A:495",
        "A:497",
        "A:503",
        "A:504",
        "A:505",
        "A:506",
        "A:507",
        "A:508",
        "A:509",
        "B:420",
        "B:421",
        "B:422",
        "B:423",
        "B:440",
        "B:511",
        "B:516"
      ],
      "bound_interface_report": {
        "cutoff_angstrom": 5.0,
        "coarse_margin_angstrom": 4.0,
        "scheme": "closest-heavy",
        "protein_only": true,
        "target_bound_chains": [
          "A",
          "B"
        ],
        "n_target_res": 400,
        "n_other_res": 129,
        "n_candidate_pairs": 78,
        "n_interface_target_res": 21,
        "backend_kdtree": "scipy.cKDTree",
        "auto_interface_labels": true
      },
      "mapping": {
        "n_bound_labels": 21,
        "n_mapped": 21,
        "n_dropped": 0,
        "mapped_examples": [
          {
            "bound": "A:371",
            "unbound": "A:371",
            "idx": 146
          },
          {
            "bound": "A:399",
            "unbound": "A:399",
            "idx": 174
          },
          {
            "bound": "A:402",
            "unbound": "A:402",
            "idx": 177
          },
          {
            "bound": "A:451",
            "unbound": "A:451",
            "idx": 226
          },
          {
            "bound": "A:452",
            "unbound": "A:452",
            "idx": 227
          },
          {
            "bound": "A:495",
            "unbound": "A:495",
            "idx": 270
          },
          {
            "bound": "A:497",
            "unbound": "A:497",
            "idx": 272
          },
          {
            "bound": "A:503",
            "unbound": "A:503",
            "idx": 278
          },
          {
            "bound": "A:504",
            "unbound": "A:504",
            "idx": 279
          },
          {
            "bound": "A:505",
            "unbound": "A:505",
            "idx": 280
          },
          {
            "bound": "A:506",
            "unbound": "A:506",
            "idx": 281
          },
          {
            "bound": "A:507",
            "unbound": "A:507",
            "idx": 282
          },
          {
            "bound": "A:508",
            "unbound": "A:508",
            "idx": 283
          },
          {
            "bound": "A:509",
            "unbound": "A:509",
            "idx": 284
          },
          {
            "bound": "B:420",
            "unbound": "B:420",
            "idx": 488
          },
          {
            "bound": "B:421",
            "unbound": "B:421",
            "idx": 489
          },
          {
            "bound": "B:422",
            "unbound": "B:422",
            "idx": 490
          },
          {
            "bound": "B:423",
            "unbound": "B:423",
            "idx": 491
          },
          {
            "bound": "B:440",
            "unbound": "B:440",
            "idx": 508
          },
          {
            "bound": "B:511",
            "unbound": "B:511",
            "idx": 579
          }
        ],
        "dropped_examples": []
      },
      "mapping_extra": {
        "bound_to_unbound_chain_map": {
          "A": "A",
          "B": "B"
        },
        "chain_assignment": {
          "forced_hints": [],
          "unmatched_bound_chains": [
            "I"
          ],
          "unmatched_unbound_chains": [],
          "ambiguity": [
            {
              "bound_chain": "A",
              "top": "A",
              "top_weight": 1.0,
              "second": "B",
              "second_weight": 1.0
            },
            {
              "bound_chain": "B",
              "top": "A",
              "top_weight": 1.0,
              "second": "B",
              "second_weight": 1.0
            },
            {
              "bound_chain": "I",
              "top": "A",
              "top_weight": 0.09302325581395349,
              "second": "B",
              "second_weight": 0.09302325581395349
            }
          ],
          "pair_details_top": {
            "A": [
              {
                "unbound": "A",
                "identity": 1.0,
                "coverage": 1.0,
                "weight": 1.0
              },
              {
                "unbound": "B",
                "identity": 1.0,
                "coverage": 1.0,
                "weight": 1.0
              }
            ],
            "B": [
              {
                "unbound": "A",
                "identity": 1.0,
                "coverage": 1.0,
                "weight": 1.0
              },
              {
                "unbound": "B",
                "identity": 1.0,
                "coverage": 1.0,
                "weight": 1.0
              }
            ],
            "I": [
              {
                "unbound": "A",
                "identity": 0.09302325581395349,
                "coverage": 1.0,
                "weight": 0.09302325581395349
              },
              {
                "unbound": "B",
                "identity": 0.09302325581395349,
                "coverage": 1.0,
                "weight": 0.09302325581395349
              }
            ]
          }
        },
        "dropped_chains_low_quality": [],
        "n_bound_chains_total": 3,
        "n_unbound_chains_total": 2
      },
      "symmetry": {
        "symmetry_groups": {
          "A": 0,
          "B": 0
        },
        "symmetry_policy": {
          "min_identity": 0.95,
          "min_coverage": 0.9
        },
        "collapse_only_within_symmetry_groups": true
      },
      "solvent": {
        "solvent_filter_applied": true,
        "source": "meta.json",
        "n_total": 585,
        "n_removed": 0,
        "n_unknown_resname": 0,
        "n_retained": 585,
        "solvent_codes": [
          "WAT",
          "HOH",
          "DOD",
          "TIP3"
        ]
      },
      "unbound_out_dir": "/content/benchmark_workdir/DB55_6EY6_L/out_unbound",
      "unbound_structure": "/content/benchmark_workdir/_dataset_unpacked/6EY6_l_u.pdb",
      "bound_structure": "/content/benchmark_workdir/_dataset_unpacked/6EY6_bound_complex.pdb"
    },
    {
      "case": "DB55_6EY6_R",
      "AUROC_mean": 0.7721428571428571,
      "AUROC_std": 0.09261369185151484,
      "fold_AUROCs": [
        0.7857142857142857,
        0.9,
        0.8,
        0.7625,
        0.6125
      ],
      "AUPRC_mean": 0.40601010101010093,
      "AUPRC_std": 0.12228569184310978,
      "fold_AUPRCs": [
        0.5909090909090909,
        0.5111111111111111,
        0.29166666666666663,
        0.34090909090909094,
        0.29545454545454547
      ],
      "policyP_info": {
        "K_target": 5,
        "K_min": 2,
        "min_valid_folds": 2,
        "n_pos_groups": 11,
        "K_used": 5,
        "n_total_folds": 5,
        "n_valid_folds": 5,
        "n_skipped_train_single_class": 0,
        "n_skipped_test_single_class": 0,
        "reason": "OK"
      },
      "n_pos": 11,
      "n_neg": 101,
      "unbound_positive_residue_ids": [
        "A:1",
        "A:31",
        "A:52",
        "A:53",
        "A:55",
        "A:56",
        "A:96",
        "A:97",
        "A:98",
        "A:99",
        "A:100"
      ],
      "unbound_positive_residue_ids_path": "/content/benchmark_workdir/DB55_6EY6_R/unbound_positive_residue_ids.json",
      "bound_positive_residue_ids_used": [
        "I:1",
        "I:100",
        "I:31",
        "I:52",
        "I:53",
        "I:55",
        "I:56",
        "I:96",
        "I:97",
        "I:98",
        "I:99"
      ],
      "bound_interface_report": {
        "cutoff_angstrom": 5.0,
        "coarse_margin_angstrom": 4.0,
        "scheme": "closest-heavy",
        "protein_only": true,
        "target_bound_chains": [
          "I"
        ],
        "n_target_res": 129,
        "n_other_res": 400,
        "n_candidate_pairs": 78,
        "n_interface_target_res": 11,
        "backend_kdtree": "scipy.cKDTree",
        "auto_interface_labels": true
      },
      "mapping": {
        "n_bound_labels": 11,
        "n_mapped": 11,
        "n_dropped": 0,
        "mapped_examples": [
          {
            "bound": "I:1",
            "unbound": "A:1",
            "idx": 0
          },
          {
            "bound": "I:100",
            "unbound": "A:100",
            "idx": 99
          },
          {
            "bound": "I:31",
            "unbound": "A:31",
            "idx": 30
          },
          {
            "bound": "I:52",
            "unbound": "A:52",
            "idx": 51
          },
          {
            "bound": "I:53",
            "unbound": "A:53",
            "idx": 52
          },
          {
            "bound": "I:55",
            "unbound": "A:55",
            "idx": 54
          },
          {
            "bound": "I:56",
            "unbound": "A:56",
            "idx": 55
          },
          {
            "bound": "I:96",
            "unbound": "A:96",
            "idx": 95
          },
          {
            "bound": "I:97",
            "unbound": "A:97",
            "idx": 96
          },
          {
            "bound": "I:98",
            "unbound": "A:98",
            "idx": 97
          },
          {
            "bound": "I:99",
            "unbound": "A:99",
            "idx": 98
          }
        ],
        "dropped_examples": []
      },
      "mapping_extra": {
        "bound_to_unbound_chain_map": {
          "I": "A"
        },
        "chain_assignment": {
          "forced_hints": [],
          "unmatched_bound_chains": [
            "A",
            "B"
          ],
          "unmatched_unbound_chains": [],
          "ambiguity": [],
          "pair_details_top": {
            "A": [
              {
                "unbound": "A",
                "identity": 0.08527131782945736,
                "coverage": 1.0,
                "weight": 0.08527131782945736
              }
            ],
            "B": [
              {
                "unbound": "A",
                "identity": 0.08527131782945736,
                "coverage": 1.0,
                "weight": 0.08527131782945736
              }
            ],
            "I": [
              {
                "unbound": "A",
                "identity": 0.9612403100775194,
                "coverage": 1.0,
                "weight": 0.9612403100775194
              }
            ]
          }
        },
        "dropped_chains_low_quality": [],
        "n_bound_chains_total": 3,
        "n_unbound_chains_total": 1
      },
      "symmetry": {
        "symmetry_groups": {
          "A": 0
        },
        "symmetry_policy": {
          "min_identity": 0.95,
          "min_coverage": 0.9
        },
        "collapse_only_within_symmetry_groups": true
      },
      "solvent": {
        "solvent_filter_applied": true,
        "source": "meta.json",
        "n_total": 112,
        "n_removed": 0,
        "n_unknown_resname": 0,
        "n_retained": 112,
        "solvent_codes": [
          "WAT",
          "HOH",
          "DOD",
          "TIP3"
        ]
      },
      "unbound_out_dir": "/content/benchmark_workdir/DB55_6EY6_R/out_unbound",
      "unbound_structure": "/content/benchmark_workdir/_dataset_unpacked/6EY6_r_u.pdb",
      "bound_structure": "/content/benchmark_workdir/_dataset_unpacked/6EY6_bound_complex.pdb"
    },
    {
      "case": "DB55_6OC3_L",
      "AUROC_mean": 0.7297321242443193,
      "AUROC_std": 0.08303306653010879,
      "fold_AUROCs": [
        0.6219512195121951,
        0.8583333333333333,
        0.6987179487179487,
        0.6833333333333333,
        0.7863247863247863
      ],
      "AUPRC_mean": 0.285619750132908,
      "AUPRC_std": 0.11030345825733721,
      "fold_AUPRCs": [
        0.08388157894736842,
        0.3402777777777778,
        0.31333333333333335,
        0.41333333333333333,
        0.2772727272727273
      ],
      "policyP_info": {
        "K_target": 5,
        "K_min": 2,
        "min_valid_folds": 2,
        "n_pos_groups": 15,
        "K_used": 5,
        "n_total_folds": 5,
        "n_valid_folds": 5,
        "n_skipped_train_single_class": 0,
        "n_skipped_test_single_class": 0,
        "reason": "OK"
      },
      "n_pos": 15,
      "n_neg": 199,
      "unbound_positive_residue_ids": [
        "A:87",
        "A:88",
        "A:96",
        "A:97",
        "A:98",
        "A:216",
        "A:218",
        "A:219",
        "A:220",
        "A:221",
        "A:222",
        "A:223",
        "A:224",
        "A:225",
        "A:229"
      ],
      "unbound_positive_residue_ids_path": "/content/benchmark_workdir/DB55_6OC3_L/unbound_positive_residue_ids.json",
      "bound_positive_residue_ids_used": [
        "F:216",
        "F:218",
        "F:219",
        "F:220",
        "F:221",
        "F:222",
        "F:223",
        "F:224",
        "F:225",
        "F:229",
        "F:87",
        "F:88",
        "F:96",
        "F:97",
        "F:98"
      ],
      "bound_interface_report": {
        "cutoff_angstrom": 5.0,
        "coarse_margin_angstrom": 4.0,
        "scheme": "closest-heavy",
        "protein_only": true,
        "target_bound_chains": [
          "F"
        ],
        "n_target_res": 212,
        "n_other_res": 437,
        "n_candidate_pairs": 66,
        "n_interface_target_res": 15,
        "backend_kdtree": "scipy.cKDTree",
        "auto_interface_labels": true
      },
      "mapping": {
        "n_bound_labels": 15,
        "n_mapped": 15,
        "n_dropped": 0,
        "mapped_examples": [
          {
            "bound": "F:216",
            "unbound": "A:216",
            "idx": 164
          },
          {
            "bound": "F:218",
            "unbound": "A:218",
            "idx": 166
          },
          {
            "bound": "F:219",
            "unbound": "A:219",
            "idx": 167
          },
          {
            "bound": "F:220",
            "unbound": "A:220",
            "idx": 168
          },
          {
            "bound": "F:221",
            "unbound": "A:221",
            "idx": 169
          },
          {
            "bound": "F:222",
            "unbound": "A:222",
            "idx": 170
          },
          {
            "bound": "F:223",
            "unbound": "A:223",
            "idx": 171
          },
          {
            "bound": "F:224",
            "unbound": "A:224",
            "idx": 172
          },
          {
            "bound": "F:225",
            "unbound": "A:225",
            "idx": 173
          },
          {
            "bound": "F:229",
            "unbound": "A:229",
            "idx": 177
          },
          {
            "bound": "F:87",
            "unbound": "A:87",
            "idx": 35
          },
          {
            "bound": "F:88",
            "unbound": "A:88",
            "idx": 36
          },
          {
            "bound": "F:96",
            "unbound": "A:96",
            "idx": 44
          },
          {
            "bound": "F:97",
            "unbound": "A:97",
            "idx": 45
          },
          {
            "bound": "F:98",
            "unbound": "A:98",
            "idx": 46
          }
        ],
        "dropped_examples": []
      },
      "mapping_extra": {
        "bound_to_unbound_chain_map": {
          "F": "A"
        },
        "chain_assignment": {
          "forced_hints": [],
          "unmatched_bound_chains": [
            "A",
            "B"
          ],
          "unmatched_unbound_chains": [],
          "ambiguity": [],
          "pair_details_top": {
            "F": [
              {
                "unbound": "A",
                "identity": 0.9952830188679245,
                "coverage": 1.0,
                "weight": 0.9952830188679245
              }
            ],
            "A": [
              {
                "unbound": "A",
                "identity": 0.06382978723404255,
                "coverage": 0.4392523364485981,
                "weight": 0.02803738317757009
              }
            ],
            "B": [
              {
                "unbound": "A",
                "identity": 0.10256410256410256,
                "coverage": 0.36619718309859156,
                "weight": 0.03755868544600939
              }
            ]
          }
        },
        "dropped_chains_low_quality": [],
        "n_bound_chains_total": 3,
        "n_unbound_chains_total": 1
      },
      "symmetry": {
        "symmetry_groups": {
          "A": 0
        },
        "symmetry_policy": {
          "min_identity": 0.95,
          "min_coverage": 0.9
        },
        "collapse_only_within_symmetry_groups": true
      },
      "solvent": {
        "solvent_filter_applied": true,
        "source": "meta.json",
        "n_total": 214,
        "n_removed": 0,
        "n_unknown_resname": 0,
        "n_retained": 214,
        "solvent_codes": [
          "WAT",
          "HOH",
          "DOD",
          "TIP3"
        ]
      },
      "unbound_out_dir": "/content/benchmark_workdir/DB55_6OC3_L/out_unbound",
      "unbound_structure": "/content/benchmark_workdir/_dataset_unpacked/6OC3_l_u.pdb",
      "bound_structure": "/content/benchmark_workdir/_dataset_unpacked/6OC3_bound_complex.pdb"
    },
    {
      "case": "DB55_6OC3_R",
      "AUROC_mean": 0.9054431987753422,
      "AUROC_std": 0.07533418069056792,
      "fold_AUROCs": [
        0.967479674796748,
        0.9203125,
        0.88125,
        0.7734177215189874,
        0.9847560975609756
      ],
      "AUPRC_mean": 0.5221381191272496,
      "AUPRC_std": 0.19314207409492634,
      "fold_AUPRCs": [
        0.45833333333333326,
        0.71875,
        0.5455486542443064,
        0.18805860805860808,
        0.7
      ],
      "policyP_info": {
        "K_target": 5,
        "K_min": 2,
        "min_valid_folds": 2,
        "n_pos_groups": 18,
        "K_used": 5,
        "n_total_folds": 5,
        "n_valid_folds": 5,
        "n_skipped_train_single_class": 0,
        "n_skipped_test_single_class": 0,
        "reason": "OK"
      },
      "n_pos": 18,
      "n_neg": 403,
      "unbound_positive_residue_ids": [
        "H:33",
        "H:34",
        "H:96",
        "H:97",
        "H:98",
        "H:99",
        "H:100",
        "H:101",
        "L:30",
        "L:46",
        "L:49",
        "L:50",
        "L:53",
        "L:54",
        "L:55",
        "L:56",
        "L:67",
        "L:68"
      ],
      "unbound_positive_residue_ids_path": "/content/benchmark_workdir/DB55_6OC3_R/unbound_positive_residue_ids.json",
      "bound_positive_residue_ids_used": [
        "A:100",
        "A:101",
        "A:33",
        "A:34",
        "A:96",
        "A:97",
        "A:98",
        "A:99",
        "B:30",
        "B:46",
        "B:49",
        "B:50",
        "B:53",
        "B:54",
        "B:55",
        "B:56",
        "B:67",
        "B:68"
      ],
      "bound_interface_report": {
        "cutoff_angstrom": 5.0,
        "coarse_margin_angstrom": 4.0,
        "scheme": "closest-heavy",
        "protein_only": true,
        "target_bound_chains": [
          "A",
          "B"
        ],
        "n_target_res": 437,
        "n_other_res": 212,
        "n_candidate_pairs": 66,
        "n_interface_target_res": 18,
        "backend_kdtree": "scipy.cKDTree",
        "auto_interface_labels": true
      },
      "mapping": {
        "n_bound_labels": 18,
        "n_mapped": 18,
        "n_dropped": 0,
        "mapped_examples": [
          {
            "bound": "A:100",
            "unbound": "H:100",
            "idx": 99
          },
          {
            "bound": "A:101",
            "unbound": "H:101",
            "idx": 100
          },
          {
            "bound": "A:33",
            "unbound": "H:33",
            "idx": 32
          },
          {
            "bound": "A:34",
            "unbound": "H:34",
            "idx": 33
          },
          {
            "bound": "A:96",
            "unbound": "H:96",
            "idx": 95
          },
          {
            "bound": "A:97",
            "unbound": "H:97",
            "idx": 96
          },
          {
            "bound": "A:98",
            "unbound": "H:98",
            "idx": 97
          },
          {
            "bound": "A:99",
            "unbound": "H:99",
            "idx": 98
          },
          {
            "bound": "B:30",
            "unbound": "L:30",
            "idx": 237
          },
          {
            "bound": "B:46",
            "unbound": "L:46",
            "idx": 253
          },
          {
            "bound": "B:49",
            "unbound": "L:49",
            "idx": 256
          },
          {
            "bound": "B:50",
            "unbound": "L:50",
            "idx": 257
          },
          {
            "bound": "B:53",
            "unbound": "L:53",
            "idx": 260
          },
          {
            "bound": "B:54",
            "unbound": "L:54",
            "idx": 261
          },
          {
            "bound": "B:55",
            "unbound": "L:55",
            "idx": 262
          },
          {
            "bound": "B:56",
            "unbound": "L:56",
            "idx": 263
          },
          {
            "bound": "B:67",
            "unbound": "L:67",
            "idx": 274
          },
          {
            "bound": "B:68",
            "unbound": "L:68",
            "idx": 275
          }
        ],
        "dropped_examples": []
      },
      "mapping_extra": {
        "bound_to_unbound_chain_map": {
          "A": "H",
          "B": "L"
        },
        "chain_assignment": {
          "forced_hints": [],
          "unmatched_bound_chains": [
            "F"
          ],
          "unmatched_unbound_chains": [],
          "ambiguity": [],
          "pair_details_top": {
            "F": [
              {
                "unbound": "L",
                "identity": 0.10256410256410256,
                "coverage": 0.36792452830188677,
                "weight": 0.03773584905660377
              },
              {
                "unbound": "H",
                "identity": 0.09230769230769231,
                "coverage": 0.30660377358490565,
                "weight": 0.02830188679245283
              }
            ],
            "A": [
              {
                "unbound": "H",
                "identity": 1.0,
                "coverage": 1.0,
                "weight": 1.0
              },
              {
                "unbound": "L",
                "identity": 0.07109004739336493,
                "coverage": 0.9906103286384976,
                "weight": 0.07042253521126761
              }
            ],
            "B": [
              {
                "unbound": "L",
                "identity": 1.0,
                "coverage": 1.0,
                "weight": 1.0
              },
              {
                "unbound": "H",
                "identity": 0.07109004739336493,
                "coverage": 0.9906103286384976,
                "weight": 0.07042253521126761
              }
            ]
          }
        },
        "dropped_chains_low_quality": [],
        "n_bound_chains_total": 3,
        "n_unbound_chains_total": 2
      },
      "symmetry": {
        "symmetry_groups": {
          "H": 0,
          "L": 1
        },
        "symmetry_policy": {
          "min_identity": 0.95,
          "min_coverage": 0.9
        },
        "collapse_only_within_symmetry_groups": true
      },
      "solvent": {
        "solvent_filter_applied": true,
        "source": "meta.json",
        "n_total": 421,
        "n_removed": 0,
        "n_unknown_resname": 0,
        "n_retained": 421,
        "solvent_codes": [
          "WAT",
          "HOH",
          "DOD",
          "TIP3"
        ]
      },
      "unbound_out_dir": "/content/benchmark_workdir/DB55_6OC3_R/out_unbound",
      "unbound_structure": "/content/benchmark_workdir/_dataset_unpacked/6OC3_r_u.pdb",
      "bound_structure": "/content/benchmark_workdir/_dataset_unpacked/6OC3_bound_complex.pdb"
    },
    {
      "case": "DB55_7CEI_L",
      "AUROC_mean": 0.5815131752305664,
      "AUROC_std": 0.05871733213011565,
      "fold_AUROCs": [
        0.6699999999999999,
        0.48863636363636365,
        0.5795454545454546,
        0.5652173913043478,
        0.6041666666666666
      ],
      "AUPRC_mean": 0.22150591646915174,
      "AUPRC_std": 0.050717375253216596,
      "fold_AUPRCs": [
        0.18055555555555555,
        0.16663748832866482,
        0.19965277777777776,
        0.26068376068376065,
        0.3
      ],
      "policyP_info": {
        "K_target": 5,
        "K_min": 2,
        "min_valid_folds": 2,
        "n_pos_groups": 15,
        "K_used": 5,
        "n_total_folds": 5,
        "n_valid_folds": 5,
        "n_skipped_train_single_class": 0,
        "n_skipped_test_single_class": 0,
        "reason": "OK"
      },
      "n_pos": 15,
      "n_neg": 116,
      "unbound_positive_residue_ids": [
        "B:513",
        "B:514",
        "B:515",
        "B:516",
        "B:517",
        "B:519",
        "B:520",
        "B:523",
        "B:525",
        "B:528",
        "B:529",
        "B:530",
        "B:531",
        "B:537",
        "B:539"
      ],
      "unbound_positive_residue_ids_path": "/content/benchmark_workdir/DB55_7CEI_L/unbound_positive_residue_ids.json",
      "bound_positive_residue_ids_used": [
        "B:513",
        "B:514",
        "B:515",
        "B:516",
        "B:517",
        "B:519",
        "B:520",
        "B:523",
        "B:525",
        "B:528",
        "B:529",
        "B:530",
        "B:531",
        "B:537",
        "B:539"
      ],
      "bound_interface_report": {
        "cutoff_angstrom": 5.0,
        "coarse_margin_angstrom": 4.0,
        "scheme": "closest-heavy",
        "protein_only": true,
        "target_bound_chains": [
          "B"
        ],
        "n_target_res": 127,
        "n_other_res": 87,
        "n_candidate_pairs": 57,
        "n_interface_target_res": 15,
        "backend_kdtree": "scipy.cKDTree",
        "auto_interface_labels": true
      },
      "mapping": {
        "n_bound_labels": 15,
        "n_mapped": 15,
        "n_dropped": 0,
        "mapped_examples": [
          {
            "bound": "B:513",
            "unbound": "B:513",
            "idx": 67
          },
          {
            "bound": "B:514",
            "unbound": "B:514",
            "idx": 68
          },
          {
            "bound": "B:515",
            "unbound": "B:515",
            "idx": 69
          },
          {
            "bound": "B:516",
            "unbound": "B:516",
            "idx": 70
          },
          {
            "bound": "B:517",
            "unbound": "B:517",
            "idx": 71
          },
          {
            "bound": "B:519",
            "unbound": "B:519",
            "idx": 73
          },
          {
            "bound": "B:520",
            "unbound": "B:520",
            "idx": 74
          },
          {
            "bound": "B:523",
            "unbound": "B:523",
            "idx": 77
          },
          {
            "bound": "B:525",
            "unbound": "B:525",
            "idx": 79
          },
          {
            "bound": "B:528",
            "unbound": "B:528",
            "idx": 82
          },
          {
            "bound": "B:529",
            "unbound": "B:529",
            "idx": 83
          },
          {
            "bound": "B:530",
            "unbound": "B:530",
            "idx": 84
          },
          {
            "bound": "B:531",
            "unbound": "B:531",
            "idx": 85
          },
          {
            "bound": "B:537",
            "unbound": "B:537",
            "idx": 91
          },
          {
            "bound": "B:539",
            "unbound": "B:539",
            "idx": 93
          }
        ],
        "dropped_examples": []
      },
      "mapping_extra": {
        "bound_to_unbound_chain_map": {
          "B": "B"
        },
        "chain_assignment": {
          "forced_hints": [],
          "unmatched_bound_chains": [
            "A"
          ],
          "unmatched_unbound_chains": [],
          "ambiguity": [],
          "pair_details_top": {
            "B": [
              {
                "unbound": "B",
                "identity": 1.0,
                "coverage": 1.0,
                "weight": 1.0
              }
            ],
            "A": [
              {
                "unbound": "B",
                "identity": 0.4,
                "coverage": 0.11494252873563218,
                "weight": 0.04597701149425287
              }
            ]
          }
        },
        "dropped_chains_low_quality": [],
        "n_bound_chains_total": 2,
        "n_unbound_chains_total": 1
      },
      "symmetry": {
        "symmetry_groups": {
          "B": 0
        },
        "symmetry_policy": {
          "min_identity": 0.95,
          "min_coverage": 0.9
        },
        "collapse_only_within_symmetry_groups": true
      },
      "solvent": {
        "solvent_filter_applied": true,
        "source": "meta.json",
        "n_total": 131,
        "n_removed": 0,
        "n_unknown_resname": 0,
        "n_retained": 131,
        "solvent_codes": [
          "WAT",
          "HOH",
          "DOD",
          "TIP3"
        ]
      },
      "unbound_out_dir": "/content/benchmark_workdir/DB55_7CEI_L/out_unbound",
      "unbound_structure": "/content/benchmark_workdir/_dataset_unpacked/7CEI_l_u.pdb",
      "bound_structure": "/content/benchmark_workdir/_dataset_unpacked/7CEI_bound_complex.pdb"
    },
    {
      "case": "DB55_7CEI_R",
      "AUROC_mean": 0.7206410256410256,
      "AUROC_std": 0.1083361232972391,
      "fold_AUROCs": [
        0.7555555555555555,
        0.611111111111111,
        0.6057692307692307,
        0.7307692307692308,
        0.9
      ],
      "AUPRC_mean": 0.4477457264957264,
      "AUPRC_std": 0.14633875972949617,
      "fold_AUPRCs": [
        0.3194444444444444,
        0.2547008547008547,
        0.4895833333333333,
        0.5083333333333333,
        0.6666666666666666
      ],
      "policyP_info": {
        "K_target": 5,
        "K_min": 2,
        "min_valid_folds": 2,
        "n_pos_groups": 16,
        "K_used": 5,
        "n_total_folds": 5,
        "n_valid_folds": 5,
        "n_skipped_train_single_class": 0,
        "n_skipped_test_single_class": 0,
        "reason": "OK"
      },
      "n_pos": 16,
      "n_neg": 71,
      "unbound_positive_residue_ids": [
        "D:23",
        "D:26",
        "D:27",
        "D:29",
        "D:30",
        "D:31",
        "D:35",
        "D:49",
        "D:50",
        "D:51",
        "D:52",
        "D:54",
        "D:55",
        "D:56",
        "D:57",
        "D:63"
      ],
      "unbound_positive_residue_ids_path": "/content/benchmark_workdir/DB55_7CEI_R/unbound_positive_residue_ids.json",
      "bound_positive_residue_ids_used": [
        "A:23",
        "A:26",
        "A:27",
        "A:29",
        "A:30",
        "A:31",
        "A:35",
        "A:49",
        "A:50",
        "A:51",
        "A:52",
        "A:54",
        "A:55",
        "A:56",
        "A:57",
        "A:63"
      ],
      "bound_interface_report": {
        "cutoff_angstrom": 5.0,
        "coarse_margin_angstrom": 4.0,
        "scheme": "closest-heavy",
        "protein_only": true,
        "target_bound_chains": [
          "A"
        ],
        "n_target_res": 87,
        "n_other_res": 127,
        "n_candidate_pairs": 57,
        "n_interface_target_res": 16,
        "backend_kdtree": "scipy.cKDTree",
        "auto_interface_labels": true
      },
      "mapping": {
        "n_bound_labels": 16,
        "n_mapped": 16,
        "n_dropped": 0,
        "mapped_examples": [
          {
            "bound": "A:23",
            "unbound": "D:23",
            "idx": 22
          },
          {
            "bound": "A:26",
            "unbound": "D:26",
            "idx": 25
          },
          {
            "bound": "A:27",
            "unbound": "D:27",
            "idx": 26
          },
          {
            "bound": "A:29",
            "unbound": "D:29",
            "idx": 28
          },
          {
            "bound": "A:30",
            "unbound": "D:30",
            "idx": 29
          },
          {
            "bound": "A:31",
            "unbound": "D:31",
            "idx": 30
          },
          {
            "bound": "A:35",
            "unbound": "D:35",
            "idx": 34
          },
          {
            "bound": "A:49",
            "unbound": "D:49",
            "idx": 48
          },
          {
            "bound": "A:50",
            "unbound": "D:50",
            "idx": 49
          },
          {
            "bound": "A:51",
            "unbound": "D:51",
            "idx": 50
          },
          {
            "bound": "A:52",
            "unbound": "D:52",
            "idx": 51
          },
          {
            "bound": "A:54",
            "unbound": "D:54",
            "idx": 53
          },
          {
            "bound": "A:55",
            "unbound": "D:55",
            "idx": 54
          },
          {
            "bound": "A:56",
            "unbound": "D:56",
            "idx": 55
          },
          {
            "bound": "A:57",
            "unbound": "D:57",
            "idx": 56
          },
          {
            "bound": "A:63",
            "unbound": "D:63",
            "idx": 62
          }
        ],
        "dropped_examples": []
      },
      "mapping_extra": {
        "bound_to_unbound_chain_map": {
          "A": "D"
        },
        "chain_assignment": {
          "forced_hints": [],
          "unmatched_bound_chains": [
            "B"
          ],
          "unmatched_unbound_chains": [],
          "ambiguity": [],
          "pair_details_top": {
            "B": [
              {
                "unbound": "D",
                "identity": 0.16666666666666666,
                "coverage": 0.20689655172413793,
                "weight": 0.034482758620689655
              }
            ],
            "A": [
              {
                "unbound": "D",
                "identity": 1.0,
                "coverage": 1.0,
                "weight": 1.0
              }
            ]
          }
        },
        "dropped_chains_low_quality": [],
        "n_bound_chains_total": 2,
        "n_unbound_chains_total": 1
      },
      "symmetry": {
        "symmetry_groups": {
          "D": 0
        },
        "symmetry_policy": {
          "min_identity": 0.95,
          "min_coverage": 0.9
        },
        "collapse_only_within_symmetry_groups": true
      },
      "solvent": {
        "solvent_filter_applied": true,
        "source": "meta.json",
        "n_total": 87,
        "n_removed": 0,
        "n_unknown_resname": 0,
        "n_retained": 87,
        "solvent_codes": [
          "WAT",
          "HOH",
          "DOD",
          "TIP3"
        ]
      },
      "unbound_out_dir": "/content/benchmark_workdir/DB55_7CEI_R/out_unbound",
      "unbound_structure": "/content/benchmark_workdir/_dataset_unpacked/7CEI_r_u.pdb",
      "bound_structure": "/content/benchmark_workdir/_dataset_unpacked/7CEI_bound_complex.pdb"
    },
    {
      "case": "DB55_9QFW_L",
      "AUROC_mean": 0.6782308624413889,
      "AUROC_std": 0.2134653981556156,
      "fold_AUROCs": [
        0.5675675675675675,
        0.3157894736842105,
        0.7763157894736843,
        0.8194444444444444,
        0.912037037037037
      ],
      "AUPRC_mean": 0.1758515166750461,
      "AUPRC_std": 0.13363099114080113,
      "fold_AUPRCs": [
        0.11843137254901961,
        0.02564102564102564,
        0.1,
        0.2240740740740741,
        0.4111111111111111
      ],
      "policyP_info": {
        "K_target": 5,
        "K_min": 2,
        "min_valid_folds": 2,
        "n_pos_groups": 11,
        "K_used": 5,
        "n_total_folds": 5,
        "n_valid_folds": 5,
        "n_skipped_train_single_class": 0,
        "n_skipped_test_single_class": 0,
        "reason": "OK"
      },
      "n_pos": 11,
      "n_neg": 185,
      "unbound_positive_residue_ids": [
        "A:15",
        "A:16",
        "A:17",
        "A:18",
        "A:20",
        "A:21",
        "A:22",
        "A:71",
        "B:43",
        "B:45",
        "B:46"
      ],
      "unbound_positive_residue_ids_path": "/content/benchmark_workdir/DB55_9QFW_L/unbound_positive_residue_ids.json",
      "bound_positive_residue_ids_used": [
        "A:15",
        "A:16",
        "A:17",
        "A:18",
        "A:20",
        "A:21",
        "A:22",
        "A:71",
        "B:43",
        "B:45",
        "B:46"
      ],
      "bound_interface_report": {
        "cutoff_angstrom": 5.0,
        "coarse_margin_angstrom": 4.0,
        "scheme": "closest-heavy",
        "protein_only": true,
        "target_bound_chains": [
          "A",
          "B"
        ],
        "n_target_res": 198,
        "n_other_res": 224,
        "n_candidate_pairs": 41,
        "n_interface_target_res": 11,
        "backend_kdtree": "scipy.cKDTree",
        "auto_interface_labels": true
      },
      "mapping": {
        "n_bound_labels": 11,
        "n_mapped": 11,
        "n_dropped": 0,
        "mapped_examples": [
          {
            "bound": "A:15",
            "unbound": "A:15",
            "idx": 11
          },
          {
            "bound": "A:16",
            "unbound": "A:16",
            "idx": 12
          },
          {
            "bound": "A:17",
            "unbound": "A:17",
            "idx": 13
          },
          {
            "bound": "A:18",
            "unbound": "A:18",
            "idx": 14
          },
          {
            "bound": "A:20",
            "unbound": "A:20",
            "idx": 16
          },
          {
            "bound": "A:21",
            "unbound": "A:21",
            "idx": 17
          },
          {
            "bound": "A:22",
            "unbound": "A:22",
            "idx": 18
          },
          {
            "bound": "A:71",
            "unbound": "A:71",
            "idx": 67
          },
          {
            "bound": "B:43",
            "unbound": "B:43",
            "idx": 127
          },
          {
            "bound": "B:45",
            "unbound": "B:45",
            "idx": 129
          },
          {
            "bound": "B:46",
            "unbound": "B:46",
            "idx": 130
          }
        ],
        "dropped_examples": []
      },
      "mapping_extra": {
        "bound_to_unbound_chain_map": {
          "B": "B",
          "A": "A"
        },
        "chain_assignment": {
          "forced_hints": [],
          "unmatched_bound_chains": [
            "H",
            "L"
          ],
          "unmatched_unbound_chains": [],
          "ambiguity": [],
          "pair_details_top": {
            "A": [
              {
                "unbound": "A",
                "identity": 1.0,
                "coverage": 0.9767441860465116,
                "weight": 0.9767441860465116
              },
              {
                "unbound": "B",
                "identity": 0.12727272727272726,
                "coverage": 0.632183908045977,
                "weight": 0.08045977011494253
              }
            ],
            "B": [
              {
                "unbound": "B",
                "identity": 1.0,
                "coverage": 1.0,
                "weight": 1.0
              },
              {
                "unbound": "A",
                "identity": 0.1346153846153846,
                "coverage": 0.6046511627906976,
                "weight": 0.0813953488372093
              }
            ],
            "H": [
              {
                "unbound": "A",
                "identity": 0.08695652173913043,
                "coverage": 0.8023255813953488,
                "weight": 0.06976744186046512
              },
              {
                "unbound": "B",
                "identity": 0.0967741935483871,
                "coverage": 0.5636363636363636,
                "weight": 0.05454545454545454
              }
            ],
            "L": [
              {
                "unbound": "A",
                "identity": 0.09090909090909091,
                "coverage": 0.8953488372093024,
                "weight": 0.08139534883720931
              },
              {
                "unbound": "B",
                "identity": 0.07272727272727272,
                "coverage": 1.0,
                "weight": 0.07272727272727272
              }
            ]
          }
        },
        "dropped_chains_low_quality": [],
        "n_bound_chains_total": 4,
        "n_unbound_chains_total": 2
      },
      "symmetry": {
        "symmetry_groups": {
          "A": 0,
          "B": 1
        },
        "symmetry_policy": {
          "min_identity": 0.95,
          "min_coverage": 0.9
        },
        "collapse_only_within_symmetry_groups": true
      },
      "solvent": {
        "solvent_filter_applied": true,
        "source": "meta.json",
        "n_total": 196,
        "n_removed": 0,
        "n_unknown_resname": 0,
        "n_retained": 196,
        "solvent_codes": [
          "WAT",
          "HOH",
          "DOD",
          "TIP3"
        ]
      },
      "unbound_out_dir": "/content/benchmark_workdir/DB55_9QFW_L/out_unbound",
      "unbound_structure": "/content/benchmark_workdir/_dataset_unpacked/9QFW_l_u.pdb",
      "bound_structure": "/content/benchmark_workdir/_dataset_unpacked/9QFW_bound_complex.pdb"
    },
    {
      "case": "DB55_9QFW_R",
      "AUROC_mean": 0.8727784699150979,
      "AUROC_std": 0.1199369142813603,
      "fold_AUROCs": [
        0.9186046511627907,
        0.9999999999999999,
        0.9484126984126985,
        0.840625,
        0.65625
      ],
      "AUPRC_mean": 0.5792029158580883,
      "AUPRC_std": 0.2556589731533123,
      "fold_AUPRCs": [
        0.26785714285714285,
        1.0,
        0.6555555555555554,
        0.6081818181818182,
        0.36442006269592475
      ],
      "policyP_info": {
        "K_target": 5,
        "K_min": 2,
        "min_valid_folds": 2,
        "n_pos_groups": 16,
        "K_used": 5,
        "n_total_folds": 5,
        "n_valid_folds": 5,
        "n_skipped_train_single_class": 0,
        "n_skipped_test_single_class": 0,
        "reason": "OK"
      },
      "n_pos": 16,
      "n_neg": 207,
      "unbound_positive_residue_ids": [
        "H:30",
        "H:31",
        "H:32",
        "H:33",
        "H:52",
        "H:53",
        "H:59",
        "H:100",
        "H:101",
        "H:102",
        "L:33",
        "L:34",
        "L:95",
        "L:96",
        "L:97",
        "L:100"
      ],
      "unbound_positive_residue_ids_path": "/content/benchmark_workdir/DB55_9QFW_R/unbound_positive_residue_ids.json",
      "bound_positive_residue_ids_used": [
        "H:100",
        "H:101",
        "H:102",
        "H:30",
        "H:31",
        "H:32",
        "H:33",
        "H:52",
        "H:53",
        "H:59",
        "L:100",
        "L:33",
        "L:34",
        "L:95",
        "L:96",
        "L:97"
      ],
      "bound_interface_report": {
        "cutoff_angstrom": 5.0,
        "coarse_margin_angstrom": 4.0,
        "scheme": "closest-heavy",
        "protein_only": true,
        "target_bound_chains": [
          "H",
          "L"
        ],
        "n_target_res": 224,
        "n_other_res": 198,
        "n_candidate_pairs": 41,
        "n_interface_target_res": 16,
        "backend_kdtree": "scipy.cKDTree",
        "auto_interface_labels": true
      },
      "mapping": {
        "n_bound_labels": 16,
        "n_mapped": 16,
        "n_dropped": 0,
        "mapped_examples": [
          {
            "bound": "H:100",
            "unbound": "H:100",
            "idx": 93
          },
          {
            "bound": "H:101",
            "unbound": "H:101",
            "idx": 94
          },
          {
            "bound": "H:102",
            "unbound": "H:102",
            "idx": 95
          },
          {
            "bound": "H:30",
            "unbound": "H:30",
            "idx": 27
          },
          {
            "bound": "H:31",
            "unbound": "H:31",
            "idx": 28
          },
          {
            "bound": "H:32",
            "unbound": "H:32",
            "idx": 29
          },
          {
            "bound": "H:33",
            "unbound": "H:33",
            "idx": 30
          },
          {
            "bound": "H:52",
            "unbound": "H:52",
            "idx": 49
          },
          {
            "bound": "H:53",
            "unbound": "H:53",
            "idx": 50
          },
          {
            "bound": "H:59",
            "unbound": "H:59",
            "idx": 55
          },
          {
            "bound": "L:100",
            "unbound": "L:100",
            "idx": 208
          },
          {
            "bound": "L:33",
            "unbound": "L:33",
            "idx": 141
          },
          {
            "bound": "L:34",
            "unbound": "L:34",
            "idx": 142
          },
          {
            "bound": "L:95",
            "unbound": "L:95",
            "idx": 203
          },
          {
            "bound": "L:96",
            "unbound": "L:96",
            "idx": 204
          },
          {
            "bound": "L:97",
            "unbound": "L:97",
            "idx": 205
          }
        ],
        "dropped_examples": []
      },
      "mapping_extra": {
        "bound_to_unbound_chain_map": {
          "H": "H",
          "L": "L"
        },
        "chain_assignment": {
          "forced_hints": [],
          "unmatched_bound_chains": [
            "A",
            "B"
          ],
          "unmatched_unbound_chains": [],
          "ambiguity": [],
          "pair_details_top": {
            "A": [
              {
                "unbound": "L",
                "identity": 0.09333333333333334,
                "coverage": 0.8620689655172413,
                "weight": 0.08045977011494253
              },
              {
                "unbound": "H",
                "identity": 0.08955223880597014,
                "coverage": 0.7701149425287356,
                "weight": 0.0689655172413793
              }
            ],
            "B": [
              {
                "unbound": "L",
                "identity": 0.17073170731707318,
                "coverage": 0.36936936936936937,
                "weight": 0.06306306306306307
              },
              {
                "unbound": "H",
                "identity": 0.13636363636363635,
                "coverage": 0.3963963963963964,
                "weight": 0.05405405405405405
              }
            ],
            "H": [
              {
                "unbound": "H",
                "identity": 1.0,
                "coverage": 1.0,
                "weight": 1.0
              },
              {
                "unbound": "L",
                "identity": 0.19148936170212766,
                "coverage": 0.41964285714285715,
                "weight": 0.08035714285714286
              }
            ],
            "L": [
              {
                "unbound": "L",
                "identity": 1.0,
                "coverage": 1.0,
                "weight": 1.0
              },
              {
                "unbound": "H",
                "identity": 0.19148936170212766,
                "coverage": 0.41964285714285715,
                "weight": 0.08035714285714286
              }
            ]
          }
        },
        "dropped_chains_low_quality": [],
        "n_bound_chains_total": 4,
        "n_unbound_chains_total": 2
      },
      "symmetry": {
        "symmetry_groups": {
          "H": 0,
          "L": 1
        },
        "symmetry_policy": {
          "min_identity": 0.95,
          "min_coverage": 0.9
        },
        "collapse_only_within_symmetry_groups": true
      },
      "solvent": {
        "solvent_filter_applied": true,
        "source": "meta.json",
        "n_total": 223,
        "n_removed": 0,
        "n_unknown_resname": 0,
        "n_retained": 223,
        "solvent_codes": [
          "WAT",
          "HOH",
          "DOD",
          "TIP3"
        ]
      },
      "unbound_out_dir": "/content/benchmark_workdir/DB55_9QFW_R/out_unbound",
      "unbound_structure": "/content/benchmark_workdir/_dataset_unpacked/9QFW_r_u.pdb",
      "bound_structure": "/content/benchmark_workdir/_dataset_unpacked/9QFW_bound_complex.pdb"
    },
    {
      "case": "DB55_BAAD_L",
      "AUROC_mean": 0.8821100164203612,
      "AUROC_std": 0.08760078975855384,
      "fold_AUROCs": [
        0.7413793103448276,
        0.8392857142857142,
        0.896551724137931,
        0.9333333333333333,
        1.0
      ],
      "AUPRC_mean": 0.5368849206349207,
      "AUPRC_std": 0.24094975700204582,
      "fold_AUPRCs": [
        0.42013888888888884,
        0.5380952380952381,
        0.39285714285714285,
        0.3333333333333333,
        1.0
      ],
      "policyP_info": {
        "K_target": 5,
        "K_min": 2,
        "min_valid_folds": 2,
        "n_pos_groups": 11,
        "K_used": 5,
        "n_total_folds": 5,
        "n_valid_folds": 5,
        "n_skipped_train_single_class": 0,
        "n_skipped_test_single_class": 0,
        "reason": "OK"
      },
      "n_pos": 11,
      "n_neg": 145,
      "unbound_positive_residue_ids": [
        "A:48",
        "A:49",
        "A:92",
        "A:93",
        "A:112",
        "A:140",
        "A:141",
        "A:142",
        "A:143",
        "A:144",
        "A:145"
      ],
      "unbound_positive_residue_ids_path": "/content/benchmark_workdir/DB55_BAAD_L/unbound_positive_residue_ids.json",
      "bound_positive_residue_ids_used": [
        "D:112",
        "D:140",
        "D:141",
        "D:142",
        "D:143",
        "D:144",
        "D:145",
        "D:48",
        "D:49",
        "D:92",
        "D:93"
      ],
      "bound_interface_report": {
        "cutoff_angstrom": 5.0,
        "coarse_margin_angstrom": 4.0,
        "scheme": "closest-heavy",
        "protein_only": true,
        "target_bound_chains": [
          "D"
        ],
        "n_target_res": 152,
        "n_other_res": 264,
        "n_candidate_pairs": 39,
        "n_interface_target_res": 11,
        "backend_kdtree": "scipy.cKDTree",
        "auto_interface_labels": true
      },
      "mapping": {
        "n_bound_labels": 11,
        "n_mapped": 11,
        "n_dropped": 0,
        "mapped_examples": [
          {
            "bound": "D:112",
            "unbound": "A:112",
            "idx": 111
          },
          {
            "bound": "D:140",
            "unbound": "A:140",
            "idx": 139
          },
          {
            "bound": "D:141",
            "unbound": "A:141",
            "idx": 140
          },
          {
            "bound": "D:142",
            "unbound": "A:142",
            "idx": 141
          },
          {
            "bound": "D:143",
            "unbound": "A:143",
            "idx": 142
          },
          {
            "bound": "D:144",
            "unbound": "A:144",
            "idx": 143
          },
          {
            "bound": "D:145",
            "unbound": "A:145",
            "idx": 144
          },
          {
            "bound": "D:48",
            "unbound": "A:48",
            "idx": 47
          },
          {
            "bound": "D:49",
            "unbound": "A:49",
            "idx": 48
          },
          {
            "bound": "D:92",
            "unbound": "A:92",
            "idx": 91
          },
          {
            "bound": "D:93",
            "unbound": "A:93",
            "idx": 92
          }
        ],
        "dropped_examples": []
      },
      "mapping_extra": {
        "bound_to_unbound_chain_map": {
          "D": "A"
        },
        "chain_assignment": {
          "forced_hints": [],
          "unmatched_bound_chains": [
            "A"
          ],
          "unmatched_unbound_chains": [],
          "ambiguity": [],
          "pair_details_top": {
            "D": [
              {
                "unbound": "A",
                "identity": 1.0,
                "coverage": 1.0,
                "weight": 1.0
              }
            ],
            "A": [
              {
                "unbound": "A",
                "identity": 0.09,
                "coverage": 0.6410256410256411,
                "weight": 0.057692307692307696
              }
            ]
          }
        },
        "dropped_chains_low_quality": [],
        "n_bound_chains_total": 2,
        "n_unbound_chains_total": 1
      },
      "symmetry": {
        "symmetry_groups": {
          "A": 0
        },
        "symmetry_policy": {
          "min_identity": 0.95,
          "min_coverage": 0.9
        },
        "collapse_only_within_symmetry_groups": true
      },
      "solvent": {
        "solvent_filter_applied": true,
        "source": "meta.json",
        "n_total": 156,
        "n_removed": 0,
        "n_unknown_resname": 0,
        "n_retained": 156,
        "solvent_codes": [
          "WAT",
          "HOH",
          "DOD",
          "TIP3"
        ]
      },
      "unbound_out_dir": "/content/benchmark_workdir/DB55_BAAD_L/out_unbound",
      "unbound_structure": "/content/benchmark_workdir/_dataset_unpacked/BAAD_l_u.pdb",
      "bound_structure": "/content/benchmark_workdir/_dataset_unpacked/BAAD_bound_complex.pdb"
    },
    {
      "case": "DB55_BAAD_R",
      "AUROC_mean": 0.8293536953242837,
      "AUROC_std": 0.16631058344925614,
      "fold_AUROCs": [
        0.6442307692307693,
        0.6105769230769231,
        0.99,
        0.9705882352941178,
        0.9313725490196079
      ],
      "AUPRC_mean": 0.49892255892255893,
      "AUPRC_std": 0.22354885613471967,
      "fold_AUPRCs": [
        0.2685185185185185,
        0.2685185185185185,
        0.8666666666666667,
        0.5,
        0.5909090909090909
      ],
      "policyP_info": {
        "K_target": 5,
        "K_min": 2,
        "min_valid_folds": 2,
        "n_pos_groups": 11,
        "K_used": 5,
        "n_total_folds": 5,
        "n_valid_folds": 5,
        "n_skipped_train_single_class": 0,
        "n_skipped_test_single_class": 0,
        "reason": "OK"
      },
      "n_pos": 11,
      "n_neg": 256,
      "unbound_positive_residue_ids": [
        "A:1502",
        "A:1503",
        "A:1505",
        "A:1506",
        "A:1509",
        "A:1513",
        "A:1517",
        "A:1607",
        "A:1610",
        "A:1613",
        "A:1614"
      ],
      "unbound_positive_residue_ids_path": "/content/benchmark_workdir/DB55_BAAD_R/unbound_positive_residue_ids.json",
      "bound_positive_residue_ids_used": [
        "A:1502",
        "A:1503",
        "A:1505",
        "A:1506",
        "A:1509",
        "A:1513",
        "A:1517",
        "A:1607",
        "A:1610",
        "A:1613",
        "A:1614"
      ],
      "bound_interface_report": {
        "cutoff_angstrom": 5.0,
        "coarse_margin_angstrom": 4.0,
        "scheme": "closest-heavy",
        "protein_only": true,
        "target_bound_chains": [
          "A"
        ],
        "n_target_res": 264,
        "n_other_res": 152,
        "n_candidate_pairs": 39,
        "n_interface_target_res": 11,
        "backend_kdtree": "scipy.cKDTree",
        "auto_interface_labels": true
      },
      "mapping": {
        "n_bound_labels": 11,
        "n_mapped": 11,
        "n_dropped": 0,
        "mapped_examples": [
          {
            "bound": "A:1502",
            "unbound": "A:1502",
            "idx": 143
          },
          {
            "bound": "A:1503",
            "unbound": "A:1503",
            "idx": 144
          },
          {
            "bound": "A:1505",
            "unbound": "A:1505",
            "idx": 146
          },
          {
            "bound": "A:1506",
            "unbound": "A:1506",
            "idx": 147
          },
          {
            "bound": "A:1509",
            "unbound": "A:1509",
            "idx": 150
          },
          {
            "bound": "A:1513",
            "unbound": "A:1513",
            "idx": 154
          },
          {
            "bound": "A:1517",
            "unbound": "A:1517",
            "idx": 158
          },
          {
            "bound": "A:1607",
            "unbound": "A:1607",
            "idx": 248
          },
          {
            "bound": "A:1610",
            "unbound": "A:1610",
            "idx": 251
          },
          {
            "bound": "A:1613",
            "unbound": "A:1613",
            "idx": 254
          },
          {
            "bound": "A:1614",
            "unbound": "A:1614",
            "idx": 255
          }
        ],
        "dropped_examples": []
      },
      "mapping_extra": {
        "bound_to_unbound_chain_map": {
          "A": "A"
        },
        "chain_assignment": {
          "forced_hints": [],
          "unmatched_bound_chains": [
            "D"
          ],
          "unmatched_unbound_chains": [],
          "ambiguity": [],
          "pair_details_top": {
            "D": [
              {
                "unbound": "A",
                "identity": 0.0784313725490196,
                "coverage": 0.6710526315789473,
                "weight": 0.05263157894736842
              }
            ],
            "A": [
              {
                "unbound": "A",
                "identity": 1.0,
                "coverage": 0.9659090909090909,
                "weight": 0.9659090909090909
              }
            ]
          }
        },
        "dropped_chains_low_quality": [],
        "n_bound_chains_total": 2,
        "n_unbound_chains_total": 1
      },
      "symmetry": {
        "symmetry_groups": {
          "A": 0
        },
        "symmetry_policy": {
          "min_identity": 0.95,
          "min_coverage": 0.9
        },
        "collapse_only_within_symmetry_groups": true
      },
      "solvent": {
        "solvent_filter_applied": true,
        "source": "meta.json",
        "n_total": 267,
        "n_removed": 0,
        "n_unknown_resname": 0,
        "n_retained": 267,
        "solvent_codes": [
          "WAT",
          "HOH",
          "DOD",
          "TIP3"
        ]
      },
      "unbound_out_dir": "/content/benchmark_workdir/DB55_BAAD_R/out_unbound",
      "unbound_structure": "/content/benchmark_workdir/_dataset_unpacked/BAAD_r_u.pdb",
      "bound_structure": "/content/benchmark_workdir/_dataset_unpacked/BAAD_bound_complex.pdb"
    },
    {
      "case": "DB55_BOYV_L",
      "AUROC_mean": 0.9327272727272728,
      "AUROC_std": 0.0744345072380317,
      "fold_AUROCs": [
        1.0,
        0.9090909090909091,
        1.0,
        0.8,
        0.9545454545454546
      ],
      "AUPRC_mean": 0.6864734299516908,
      "AUPRC_std": 0.2697123557361663,
      "fold_AUPRCs": [
        1.0,
        0.3333333333333333,
        1.0,
        0.5990338164251208,
        0.5
      ],
      "policyP_info": {
        "K_target": 5,
        "K_min": 2,
        "min_valid_folds": 2,
        "n_pos_groups": 8,
        "K_used": 5,
        "n_total_folds": 5,
        "n_valid_folds": 5,
        "n_skipped_train_single_class": 0,
        "n_skipped_test_single_class": 0,
        "reason": "OK"
      },
      "n_pos": 8,
      "n_neg": 107,
      "unbound_positive_residue_ids": [
        "A:2",
        "A:3",
        "A:4",
        "A:5",
        "A:6",
        "A:7",
        "A:87",
        "A:91"
      ],
      "unbound_positive_residue_ids_path": "/content/benchmark_workdir/DB55_BOYV_L/unbound_positive_residue_ids.json",
      "bound_positive_residue_ids_used": [
        "I:1",
        "I:2",
        "I:3",
        "I:4",
        "I:5",
        "I:6",
        "I:7",
        "I:87",
        "I:91"
      ],
      "bound_interface_report": {
        "cutoff_angstrom": 5.0,
        "coarse_margin_angstrom": 4.0,
        "scheme": "closest-heavy",
        "protein_only": true,
        "target_bound_chains": [
          "I"
        ],
        "n_target_res": 104,
        "n_other_res": 274,
        "n_candidate_pairs": 98,
        "n_interface_target_res": 9,
        "backend_kdtree": "scipy.cKDTree",
        "auto_interface_labels": true
      },
      "mapping": {
        "n_bound_labels": 9,
        "n_mapped": 8,
        "n_dropped": 1,
        "mapped_examples": [
          {
            "bound": "I:2",
            "unbound": "A:2",
            "idx": 0
          },
          {
            "bound": "I:3",
            "unbound": "A:3",
            "idx": 1
          },
          {
            "bound": "I:4",
            "unbound": "A:4",
            "idx": 2
          },
          {
            "bound": "I:5",
            "unbound": "A:5",
            "idx": 3
          },
          {
            "bound": "I:6",
            "unbound": "A:6",
            "idx": 4
          },
          {
            "bound": "I:7",
            "unbound": "A:7",
            "idx": 5
          },
          {
            "bound": "I:87",
            "unbound": "A:87",
            "idx": 85
          },
          {
            "bound": "I:91",
            "unbound": "A:91",
            "idx": 89
          }
        ],
        "dropped_examples": [
          {
            "bound": "I:1",
            "reason": "no_bound_to_unbound_map"
          }
        ]
      },
      "mapping_extra": {
        "bound_to_unbound_chain_map": {
          "I": "A"
        },
        "chain_assignment": {
          "forced_hints": [],
          "unmatched_bound_chains": [
            "B"
          ],
          "unmatched_unbound_chains": [],
          "ambiguity": [],
          "pair_details_top": {
            "I": [
              {
                "unbound": "A",
                "identity": 1.0,
                "coverage": 0.9903846153846154,
                "weight": 0.9903846153846154
              }
            ],
            "B": [
              {
                "unbound": "A",
                "identity": 0.09090909090909091,
                "coverage": 0.7652173913043478,
                "weight": 0.06956521739130435
              }
            ]
          }
        },
        "dropped_chains_low_quality": [],
        "n_bound_chains_total": 2,
        "n_unbound_chains_total": 1
      },
      "symmetry": {
        "symmetry_groups": {
          "A": 0
        },
        "symmetry_policy": {
          "min_identity": 0.95,
          "min_coverage": 0.9
        },
        "collapse_only_within_symmetry_groups": true
      },
      "solvent": {
        "solvent_filter_applied": true,
        "source": "meta.json",
        "n_total": 115,
        "n_removed": 0,
        "n_unknown_resname": 0,
        "n_retained": 115,
        "solvent_codes": [
          "WAT",
          "HOH",
          "DOD",
          "TIP3"
        ]
      },
      "unbound_out_dir": "/content/benchmark_workdir/DB55_BOYV_L/out_unbound",
      "unbound_structure": "/content/benchmark_workdir/_dataset_unpacked/BOYV_l_u.pdb",
      "bound_structure": "/content/benchmark_workdir/_dataset_unpacked/BOYV_bound_complex.pdb"
    },
    {
      "case": "DB55_BOYV_R",
      "AUROC_mean": 0.8292445054945056,
      "AUROC_std": 0.09140475183107925,
      "fold_AUROCs": [
        0.8571428571428571,
        0.65625,
        0.8690476190476191,
        0.9262820512820513,
        0.8375
      ],
      "AUPRC_mean": 0.43536490752600876,
      "AUPRC_std": 0.11912090927057124,
      "fold_AUPRCs": [
        0.4518849206349206,
        0.22027002188435182,
        0.5537698412698412,
        0.5353535353535354,
        0.4155462184873949
      ],
      "policyP_info": {
        "K_target": 5,
        "K_min": 2,
        "min_valid_folds": 2,
        "n_pos_groups": 26,
        "K_used": 5,
        "n_total_folds": 5,
        "n_valid_folds": 5,
        "n_skipped_train_single_class": 0,
        "n_skipped_test_single_class": 0,
        "reason": "OK"
      },
      "n_pos": 26,
      "n_neg": 248,
      "unbound_positive_residue_ids": [
        "A:32",
        "A:33",
        "A:64",
        "A:96",
        "A:99",
        "A:100",
        "A:101",
        "A:102",
        "A:103",
        "A:104",
        "A:107",
        "A:125",
        "A:126",
        "A:127",
        "A:128",
        "A:129",
        "A:152",
        "A:153",
        "A:154",
        "A:155",
        "A:189",
        "A:218",
        "A:219",
        "A:220",
        "A:221",
        "A:222"
      ],
      "unbound_positive_residue_ids_path": "/content/benchmark_workdir/DB55_BOYV_R/unbound_positive_residue_ids.json",
      "bound_positive_residue_ids_used": [
        "B:100",
        "B:101",
        "B:102",
        "B:103",
        "B:104",
        "B:107",
        "B:125",
        "B:126",
        "B:127",
        "B:128",
        "B:129",
        "B:152",
        "B:153",
        "B:154",
        "B:155",
        "B:189",
        "B:218",
        "B:219",
        "B:220",
        "B:221",
        "B:222",
        "B:32",
        "B:33",
        "B:64",
        "B:96",
        "B:99"
      ],
      "bound_interface_report": {
        "cutoff_angstrom": 5.0,
        "coarse_margin_angstrom": 4.0,
        "scheme": "closest-heavy",
        "protein_only": true,
        "target_bound_chains": [
          "B"
        ],
        "n_target_res": 274,
        "n_other_res": 104,
        "n_candidate_pairs": 98,
        "n_interface_target_res": 26,
        "backend_kdtree": "scipy.cKDTree",
        "auto_interface_labels": true
      },
      "mapping": {
        "n_bound_labels": 26,
        "n_mapped": 26,
        "n_dropped": 0,
        "mapped_examples": [
          {
            "bound": "B:100",
            "unbound": "A:100",
            "idx": 98
          },
          {
            "bound": "B:101",
            "unbound": "A:101",
            "idx": 99
          },
          {
            "bound": "B:102",
            "unbound": "A:102",
            "idx": 100
          },
          {
            "bound": "B:103",
            "unbound": "A:103",
            "idx": 101
          },
          {
            "bound": "B:104",
            "unbound": "A:104",
            "idx": 102
          },
          {
            "bound": "B:107",
            "unbound": "A:107",
            "idx": 105
          },
          {
            "bound": "B:125",
            "unbound": "A:125",
            "idx": 123
          },
          {
            "bound": "B:126",
            "unbound": "A:126",
            "idx": 124
          },
          {
            "bound": "B:127",
            "unbound": "A:127",
            "idx": 125
          },
          {
            "bound": "B:128",
            "unbound": "A:128",
            "idx": 126
          },
          {
            "bound": "B:129",
            "unbound": "A:129",
            "idx": 127
          },
          {
            "bound": "B:152",
            "unbound": "A:152",
            "idx": 150
          },
          {
            "bound": "B:153",
            "unbound": "A:153",
            "idx": 151
          },
          {
            "bound": "B:154",
            "unbound": "A:154",
            "idx": 152
          },
          {
            "bound": "B:155",
            "unbound": "A:155",
            "idx": 153
          },
          {
            "bound": "B:189",
            "unbound": "A:189",
            "idx": 187
          },
          {
            "bound": "B:218",
            "unbound": "A:218",
            "idx": 216
          },
          {
            "bound": "B:219",
            "unbound": "A:219",
            "idx": 217
          },
          {
            "bound": "B:220",
            "unbound": "A:220",
            "idx": 218
          },
          {
            "bound": "B:221",
            "unbound": "A:221",
            "idx": 219
          }
        ],
        "dropped_examples": []
      },
      "mapping_extra": {
        "bound_to_unbound_chain_map": {
          "B": "A"
        },
        "chain_assignment": {
          "forced_hints": [],
          "unmatched_bound_chains": [
            "I"
          ],
          "unmatched_unbound_chains": [],
          "ambiguity": [],
          "pair_details_top": {
            "I": [
              {
                "unbound": "A",
                "identity": 0.08791208791208792,
                "coverage": 0.875,
                "weight": 0.07692307692307693
              }
            ],
            "B": [
              {
                "unbound": "A",
                "identity": 1.0,
                "coverage": 1.0,
                "weight": 1.0
              }
            ]
          }
        },
        "dropped_chains_low_quality": [],
        "n_bound_chains_total": 2,
        "n_unbound_chains_total": 1
      },
      "symmetry": {
        "symmetry_groups": {
          "A": 0
        },
        "symmetry_policy": {
          "min_identity": 0.95,
          "min_coverage": 0.9
        },
        "collapse_only_within_symmetry_groups": true
      },
      "solvent": {
        "solvent_filter_applied": true,
        "source": "meta.json",
        "n_total": 274,
        "n_removed": 0,
        "n_unknown_resname": 0,
        "n_retained": 274,
        "solvent_codes": [
          "WAT",
          "HOH",
          "DOD",
          "TIP3"
        ]
      },
      "unbound_out_dir": "/content/benchmark_workdir/DB55_BOYV_R/out_unbound",
      "unbound_structure": "/content/benchmark_workdir/_dataset_unpacked/BOYV_r_u.pdb",
      "bound_structure": "/content/benchmark_workdir/_dataset_unpacked/BOYV_bound_complex.pdb"
    },
    {
      "case": "DB55_BP57_L",
      "AUROC_mean": 0.8727095516569202,
      "AUROC_std": 0.08391886445693093,
      "fold_AUROCs": [
        0.75,
        1.0,
        0.912280701754386,
        0.8771929824561404,
        0.8240740740740741
      ],
      "AUPRC_mean": 0.6238888888888889,
      "AUPRC_std": 0.253795874038591,
      "fold_AUPRCs": [
        0.2361111111111111,
        1.0,
        0.5333333333333333,
        0.7666666666666666,
        0.5833333333333333
      ],
      "policyP_info": {
        "K_target": 5,
        "K_min": 2,
        "min_valid_folds": 2,
        "n_pos_groups": 12,
        "K_used": 5,
        "n_total_folds": 5,
        "n_valid_folds": 5,
        "n_skipped_train_single_class": 0,
        "n_skipped_test_single_class": 0,
        "reason": "OK"
      },
      "n_pos": 12,
      "n_neg": 97,
      "unbound_positive_residue_ids": [
        "A:1729",
        "A:1730",
        "A:1732",
        "A:1733",
        "A:1736",
        "A:1737",
        "A:1740",
        "A:1741",
        "A:1744",
        "A:1755",
        "A:1756",
        "A:1757"
      ],
      "unbound_positive_residue_ids_path": "/content/benchmark_workdir/DB55_BP57_L/unbound_positive_residue_ids.json",
      "bound_positive_residue_ids_used": [
        "P:10",
        "P:11",
        "P:14",
        "P:15",
        "P:18",
        "P:19",
        "P:2",
        "P:22",
        "P:3",
        "P:33",
        "P:34",
        "P:35",
        "P:7",
        "P:8"
      ],
      "bound_interface_report": {
        "cutoff_angstrom": 5.0,
        "coarse_margin_angstrom": 4.0,
        "scheme": "closest-heavy",
        "protein_only": true,
        "target_bound_chains": [
          "P"
        ],
        "n_target_res": 105,
        "n_other_res": 180,
        "n_candidate_pairs": 32,
        "n_interface_target_res": 14,
        "backend_kdtree": "scipy.cKDTree",
        "auto_interface_labels": true
      },
      "mapping": {
        "n_bound_labels": 14,
        "n_mapped": 12,
        "n_dropped": 2,
        "mapped_examples": [
          {
            "bound": "P:10",
            "unbound": "A:1732",
            "idx": 6
          },
          {
            "bound": "P:11",
            "unbound": "A:1733",
            "idx": 7
          },
          {
            "bound": "P:14",
            "unbound": "A:1736",
            "idx": 10
          },
          {
            "bound": "P:15",
            "unbound": "A:1737",
            "idx": 11
          },
          {
            "bound": "P:18",
            "unbound": "A:1740",
            "idx": 14
          },
          {
            "bound": "P:19",
            "unbound": "A:1741",
            "idx": 15
          },
          {
            "bound": "P:22",
            "unbound": "A:1744",
            "idx": 18
          },
          {
            "bound": "P:33",
            "unbound": "A:1755",
            "idx": 29
          },
          {
            "bound": "P:34",
            "unbound": "A:1756",
            "idx": 30
          },
          {
            "bound": "P:35",
            "unbound": "A:1757",
            "idx": 31
          },
          {
            "bound": "P:7",
            "unbound": "A:1729",
            "idx": 3
          },
          {
            "bound": "P:8",
            "unbound": "A:1730",
            "idx": 4
          }
        ],
        "dropped_examples": [
          {
            "bound": "P:2",
            "reason": "no_bound_to_unbound_map"
          },
          {
            "bound": "P:3",
            "reason": "no_bound_to_unbound_map"
          }
        ]
      },
      "mapping_extra": {
        "bound_to_unbound_chain_map": {
          "P": "A"
        },
        "chain_assignment": {
          "forced_hints": [],
          "unmatched_bound_chains": [
            "C",
            "D"
          ],
          "unmatched_unbound_chains": [],
          "ambiguity": [],
          "pair_details_top": {
            "P": [
              {
                "unbound": "A",
                "identity": 0.9607843137254902,
                "coverage": 0.9714285714285714,
                "weight": 0.9333333333333333
              }
            ],
            "C": [
              {
                "unbound": "A",
                "identity": 0.06666666666666667,
                "coverage": 1.0,
                "weight": 0.06666666666666667
              }
            ],
            "D": [
              {
                "unbound": "A",
                "identity": 0.06666666666666667,
                "coverage": 1.0,
                "weight": 0.06666666666666667
              }
            ]
          }
        },
        "dropped_chains_low_quality": [],
        "n_bound_chains_total": 3,
        "n_unbound_chains_total": 1
      },
      "symmetry": {
        "symmetry_groups": {
          "A": 0
        },
        "symmetry_policy": {
          "min_identity": 0.95,
          "min_coverage": 0.9
        },
        "collapse_only_within_symmetry_groups": true
      },
      "solvent": {
        "solvent_filter_applied": true,
        "source": "meta.json",
        "n_total": 109,
        "n_removed": 0,
        "n_unknown_resname": 0,
        "n_retained": 109,
        "solvent_codes": [
          "WAT",
          "HOH",
          "DOD",
          "TIP3"
        ]
      },
      "unbound_out_dir": "/content/benchmark_workdir/DB55_BP57_L/out_unbound",
      "unbound_structure": "/content/benchmark_workdir/_dataset_unpacked/BP57_l_u.pdb",
      "bound_structure": "/content/benchmark_workdir/_dataset_unpacked/BP57_bound_complex.pdb"
    },
    {
      "case": "DB55_BP57_R",
      "AUROC_mean": 0.8441406913144045,
      "AUROC_std": 0.07878942973620259,
      "fold_AUROCs": [
        0.8428571428571429,
        0.963235294117647,
        0.8282828282828282,
        0.7421875
      ],
      "AUPRC_mean": 0.4437003968253968,
      "AUPRC_std": 0.2025527581033821,
      "fold_AUPRCs": [
        0.14285714285714285,
        0.5,
        0.7083333333333333,
        0.4236111111111111
      ],
      "policyP_info": {
        "K_target": 5,
        "K_min": 2,
        "min_valid_folds": 2,
        "n_pos_groups": 7,
        "K_used": 5,
        "n_total_folds": 5,
        "n_valid_folds": 4,
        "n_skipped_train_single_class": 0,
        "n_skipped_test_single_class": 1,
        "reason": "OK"
      },
      "n_pos": 10,
      "n_neg": 170,
      "unbound_positive_residue_ids": [
        "A:66",
        "A:67",
        "A:68",
        "A:70",
        "A:71",
        "B:63",
        "B:64",
        "B:66",
        "B:67",
        "B:70"
      ],
      "unbound_positive_residue_ids_path": "/content/benchmark_workdir/DB55_BP57_R/unbound_positive_residue_ids.json",
      "bound_positive_residue_ids_used": [
        "C:66",
        "C:67",
        "C:68",
        "C:70",
        "C:71",
        "D:63",
        "D:64",
        "D:66",
        "D:67",
        "D:70"
      ],
      "bound_interface_report": {
        "cutoff_angstrom": 5.0,
        "coarse_margin_angstrom": 4.0,
        "scheme": "closest-heavy",
        "protein_only": true,
        "target_bound_chains": [
          "C",
          "D"
        ],
        "n_target_res": 180,
        "n_other_res": 105,
        "n_candidate_pairs": 32,
        "n_interface_target_res": 10,
        "backend_kdtree": "scipy.cKDTree",
        "auto_interface_labels": true
      },
      "mapping": {
        "n_bound_labels": 10,
        "n_mapped": 10,
        "n_dropped": 0,
        "mapped_examples": [
          {
            "bound": "C:66",
            "unbound": "A:66",
            "idx": 64
          },
          {
            "bound": "C:67",
            "unbound": "A:67",
            "idx": 65
          },
          {
            "bound": "C:68",
            "unbound": "A:68",
            "idx": 66
          },
          {
            "bound": "C:70",
            "unbound": "A:70",
            "idx": 68
          },
          {
            "bound": "C:71",
            "unbound": "A:71",
            "idx": 69
          },
          {
            "bound": "D:63",
            "unbound": "B:63",
            "idx": 151
          },
          {
            "bound": "D:64",
            "unbound": "B:64",
            "idx": 152
          },
          {
            "bound": "D:66",
            "unbound": "B:66",
            "idx": 154
          },
          {
            "bound": "D:67",
            "unbound": "B:67",
            "idx": 155
          },
          {
            "bound": "D:70",
            "unbound": "B:70",
            "idx": 158
          }
        ],
        "dropped_examples": []
      },
      "mapping_extra": {
        "bound_to_unbound_chain_map": {
          "C": "A",
          "D": "B"
        },
        "chain_assignment": {
          "forced_hints": [],
          "unmatched_bound_chains": [
            "P"
          ],
          "unmatched_unbound_chains": [],
          "ambiguity": [
            {
              "bound_chain": "P",
              "top": "A",
              "top_weight": 0.05555555555555555,
              "second": "B",
              "second_weight": 0.05555555555555555
            },
            {
              "bound_chain": "C",
              "top": "A",
              "top_weight": 1.0,
              "second": "B",
              "second_weight": 1.0
            },
            {
              "bound_chain": "D",
              "top": "A",
              "top_weight": 1.0,
              "second": "B",
              "second_weight": 1.0
            }
          ],
          "pair_details_top": {
            "P": [
              {
                "unbound": "A",
                "identity": 0.05555555555555555,
                "coverage": 1.0,
                "weight": 0.05555555555555555
              },
              {
                "unbound": "B",
                "identity": 0.05555555555555555,
                "coverage": 1.0,
                "weight": 0.05555555555555555
              }
            ],
            "C": [
              {
                "unbound": "A",
                "identity": 1.0,
                "coverage": 1.0,
                "weight": 1.0
              },
              {
                "unbound": "B",
                "identity": 1.0,
                "coverage": 1.0,
                "weight": 1.0
              }
            ],
            "D": [
              {
                "unbound": "A",
                "identity": 1.0,
                "coverage": 1.0,
                "weight": 1.0
              },
              {
                "unbound": "B",
                "identity": 1.0,
                "coverage": 1.0,
                "weight": 1.0
              }
            ]
          }
        },
        "dropped_chains_low_quality": [],
        "n_bound_chains_total": 3,
        "n_unbound_chains_total": 2
      },
      "symmetry": {
        "symmetry_groups": {
          "A": 0,
          "B": 0
        },
        "symmetry_policy": {
          "min_identity": 0.95,
          "min_coverage": 0.9
        },
        "collapse_only_within_symmetry_groups": true
      },
      "solvent": {
        "solvent_filter_applied": true,
        "source": "meta.json",
        "n_total": 180,
        "n_removed": 0,
        "n_unknown_resname": 0,
        "n_retained": 180,
        "solvent_codes": [
          "WAT",
          "HOH",
          "DOD",
          "TIP3"
        ]
      },
      "unbound_out_dir": "/content/benchmark_workdir/DB55_BP57_R/out_unbound",
      "unbound_structure": "/content/benchmark_workdir/_dataset_unpacked/BP57_r_u.pdb",
      "bound_structure": "/content/benchmark_workdir/_dataset_unpacked/BP57_bound_complex.pdb"
    },
    {
      "case": "DB55_CP57_L",
      "AUROC_mean": 0.8961111111111111,
      "AUROC_std": 0.07636312696906686,
      "fold_AUROCs": [
        0.9125,
        1.0,
        0.95,
        0.8125,
        0.8055555555555556
      ],
      "AUPRC_mean": 0.5791269841269842,
      "AUPRC_std": 0.2538682342729982,
      "fold_AUPRCs": [
        0.6666666666666666,
        1.0,
        0.5833333333333333,
        0.26785714285714285,
        0.37777777777777777
      ],
      "policyP_info": {
        "K_target": 5,
        "K_min": 2,
        "min_valid_folds": 2,
        "n_pos_groups": 11,
        "K_used": 5,
        "n_total_folds": 5,
        "n_valid_folds": 5,
        "n_skipped_train_single_class": 0,
        "n_skipped_test_single_class": 0,
        "reason": "OK"
      },
      "n_pos": 11,
      "n_neg": 98,
      "unbound_positive_residue_ids": [
        "A:1727",
        "A:1728",
        "A:1730",
        "A:1731",
        "A:1734",
        "A:1735",
        "A:1783",
        "A:1784",
        "A:1787",
        "A:1790",
        "A:1791"
      ],
      "unbound_positive_residue_ids_path": "/content/benchmark_workdir/DB55_CP57_L/unbound_positive_residue_ids.json",
      "bound_positive_residue_ids_used": [
        "P:12",
        "P:13",
        "P:5",
        "P:6",
        "P:61",
        "P:62",
        "P:65",
        "P:68",
        "P:69",
        "P:8",
        "P:9"
      ],
      "bound_interface_report": {
        "cutoff_angstrom": 5.0,
        "coarse_margin_angstrom": 4.0,
        "scheme": "closest-heavy",
        "protein_only": true,
        "target_bound_chains": [
          "P"
        ],
        "n_target_res": 105,
        "n_other_res": 180,
        "n_candidate_pairs": 35,
        "n_interface_target_res": 11,
        "backend_kdtree": "scipy.cKDTree",
        "auto_interface_labels": true
      },
      "mapping": {
        "n_bound_labels": 11,
        "n_mapped": 11,
        "n_dropped": 0,
        "mapped_examples": [
          {
            "bound": "P:12",
            "unbound": "A:1734",
            "idx": 8
          },
          {
            "bound": "P:13",
            "unbound": "A:1735",
            "idx": 9
          },
          {
            "bound": "P:5",
            "unbound": "A:1727",
            "idx": 1
          },
          {
            "bound": "P:6",
            "unbound": "A:1728",
            "idx": 2
          },
          {
            "bound": "P:61",
            "unbound": "A:1783",
            "idx": 57
          },
          {
            "bound": "P:62",
            "unbound": "A:1784",
            "idx": 58
          },
          {
            "bound": "P:65",
            "unbound": "A:1787",
            "idx": 61
          },
          {
            "bound": "P:68",
            "unbound": "A:1790",
            "idx": 64
          },
          {
            "bound": "P:69",
            "unbound": "A:1791",
            "idx": 65
          },
          {
            "bound": "P:8",
            "unbound": "A:1730",
            "idx": 4
          },
          {
            "bound": "P:9",
            "unbound": "A:1731",
            "idx": 5
          }
        ],
        "dropped_examples": []
      },
      "mapping_extra": {
        "bound_to_unbound_chain_map": {
          "P": "A"
        },
        "chain_assignment": {
          "forced_hints": [],
          "unmatched_bound_chains": [
            "I",
            "J"
          ],
          "unmatched_unbound_chains": [],
          "ambiguity": [],
          "pair_details_top": {
            "P": [
              {
                "unbound": "A",
                "identity": 0.9607843137254902,
                "coverage": 0.9714285714285714,
                "weight": 0.9333333333333333
              }
            ],
            "I": [
              {
                "unbound": "A",
                "identity": 0.06666666666666667,
                "coverage": 1.0,
                "weight": 0.06666666666666667
              }
            ],
            "J": [
              {
                "unbound": "A",
                "identity": 0.06666666666666667,
                "coverage": 1.0,
                "weight": 0.06666666666666667
              }
            ]
          }
        },
        "dropped_chains_low_quality": [],
        "n_bound_chains_total": 3,
        "n_unbound_chains_total": 1
      },
      "symmetry": {
        "symmetry_groups": {
          "A": 0
        },
        "symmetry_policy": {
          "min_identity": 0.95,
          "min_coverage": 0.9
        },
        "collapse_only_within_symmetry_groups": true
      },
      "solvent": {
        "solvent_filter_applied": true,
        "source": "meta.json",
        "n_total": 109,
        "n_removed": 0,
        "n_unknown_resname": 0,
        "n_retained": 109,
        "solvent_codes": [
          "WAT",
          "HOH",
          "DOD",
          "TIP3"
        ]
      },
      "unbound_out_dir": "/content/benchmark_workdir/DB55_CP57_L/out_unbound",
      "unbound_structure": "/content/benchmark_workdir/_dataset_unpacked/CP57_l_u.pdb",
      "bound_structure": "/content/benchmark_workdir/_dataset_unpacked/CP57_bound_complex.pdb"
    },
    {
      "case": "DB55_CP57_R",
      "AUROC_mean": 0.8787878787878788,
      "AUROC_std": 0.12205096943024824,
      "fold_AUROCs": [
        1.0,
        1.0,
        0.7373737373737373,
        0.7777777777777777
      ],
      "AUPRC_mean": 0.8194444444444444,
      "AUPRC_std": 0.18477964855069545,
      "fold_AUPRCs": [
        1.0,
        1.0,
        0.6944444444444444,
        0.5833333333333333
      ],
      "policyP_info": {
        "K_target": 5,
        "K_min": 2,
        "min_valid_folds": 2,
        "n_pos_groups": 7,
        "K_used": 5,
        "n_total_folds": 5,
        "n_valid_folds": 4,
        "n_skipped_train_single_class": 0,
        "n_skipped_test_single_class": 1,
        "reason": "OK"
      },
      "n_pos": 10,
      "n_neg": 170,
      "unbound_positive_residue_ids": [
        "A:63",
        "A:64",
        "A:66",
        "A:67",
        "A:70",
        "A:71",
        "B:61",
        "B:63",
        "B:64",
        "B:67"
      ],
      "unbound_positive_residue_ids_path": "/content/benchmark_workdir/DB55_CP57_R/unbound_positive_residue_ids.json",
      "bound_positive_residue_ids_used": [
        "I:63",
        "I:64",
        "I:66",
        "I:67",
        "I:70",
        "I:71",
        "J:61",
        "J:63",
        "J:64",
        "J:67"
      ],
      "bound_interface_report": {
        "cutoff_angstrom": 5.0,
        "coarse_margin_angstrom": 4.0,
        "scheme": "closest-heavy",
        "protein_only": true,
        "target_bound_chains": [
          "I",
          "J"
        ],
        "n_target_res": 180,
        "n_other_res": 105,
        "n_candidate_pairs": 35,
        "n_interface_target_res": 10,
        "backend_kdtree": "scipy.cKDTree",
        "auto_interface_labels": true
      },
      "mapping": {
        "n_bound_labels": 10,
        "n_mapped": 10,
        "n_dropped": 0,
        "mapped_examples": [
          {
            "bound": "I:63",
            "unbound": "A:63",
            "idx": 61
          },
          {
            "bound": "I:64",
            "unbound": "A:64",
            "idx": 62
          },
          {
            "bound": "I:66",
            "unbound": "A:66",
            "idx": 64
          },
          {
            "bound": "I:67",
            "unbound": "A:67",
            "idx": 65
          },
          {
            "bound": "I:70",
            "unbound": "A:70",
            "idx": 68
          },
          {
            "bound": "I:71",
            "unbound": "A:71",
            "idx": 69
          },
          {
            "bound": "J:61",
            "unbound": "B:61",
            "idx": 149
          },
          {
            "bound": "J:63",
            "unbound": "B:63",
            "idx": 151
          },
          {
            "bound": "J:64",
            "unbound": "B:64",
            "idx": 152
          },
          {
            "bound": "J:67",
            "unbound": "B:67",
            "idx": 155
          }
        ],
        "dropped_examples": []
      },
      "mapping_extra": {
        "bound_to_unbound_chain_map": {
          "I": "A",
          "J": "B"
        },
        "chain_assignment": {
          "forced_hints": [],
          "unmatched_bound_chains": [
            "P"
          ],
          "unmatched_unbound_chains": [],
          "ambiguity": [
            {
              "bound_chain": "P",
              "top": "A",
              "top_weight": 0.05555555555555555,
              "second": "B",
              "second_weight": 0.05555555555555555
            },
            {
              "bound_chain": "I",
              "top": "A",
              "top_weight": 1.0,
              "second": "B",
              "second_weight": 1.0
            },
            {
              "bound_chain": "J",
              "top": "A",
              "top_weight": 1.0,
              "second": "B",
              "second_weight": 1.0
            }
          ],
          "pair_details_top": {
            "P": [
              {
                "unbound": "A",
                "identity": 0.05555555555555555,
                "coverage": 1.0,
                "weight": 0.05555555555555555
              },
              {
                "unbound": "B",
                "identity": 0.05555555555555555,
                "coverage": 1.0,
                "weight": 0.05555555555555555
              }
            ],
            "I": [
              {
                "unbound": "A",
                "identity": 1.0,
                "coverage": 1.0,
                "weight": 1.0
              },
              {
                "unbound": "B",
                "identity": 1.0,
                "coverage": 1.0,
                "weight": 1.0
              }
            ],
            "J": [
              {
                "unbound": "A",
                "identity": 1.0,
                "coverage": 1.0,
                "weight": 1.0
              },
              {
                "unbound": "B",
                "identity": 1.0,
                "coverage": 1.0,
                "weight": 1.0
              }
            ]
          }
        },
        "dropped_chains_low_quality": [],
        "n_bound_chains_total": 3,
        "n_unbound_chains_total": 2
      },
      "symmetry": {
        "symmetry_groups": {
          "A": 0,
          "B": 0
        },
        "symmetry_policy": {
          "min_identity": 0.95,
          "min_coverage": 0.9
        },
        "collapse_only_within_symmetry_groups": true
      },
      "solvent": {
        "solvent_filter_applied": true,
        "source": "meta.json",
        "n_total": 180,
        "n_removed": 0,
        "n_unknown_resname": 0,
        "n_retained": 180,
        "solvent_codes": [
          "WAT",
          "HOH",
          "DOD",
          "TIP3"
        ]
      },
      "unbound_out_dir": "/content/benchmark_workdir/DB55_CP57_R/out_unbound",
      "unbound_structure": "/content/benchmark_workdir/_dataset_unpacked/CP57_r_u.pdb",
      "bound_structure": "/content/benchmark_workdir/_dataset_unpacked/CP57_bound_complex.pdb"
    }
  ]
}
```
